## Supplementary material for "Microbial communities from lean or obese are differently shaped after apple fibres supplementation": Megasphaera_sp_MJR9396C Metabolic Model: Megasphaera_sp_MJR9396C copia.xml (part 4 of 7)

```
          <speciesReference species="M_cd2_e" stoichiometry="1" constant="true"/>
          <speciesReference species="M_h_c" stoichiometry="1" constant="true"/>
        </listOfProducts>
        <fbc:geneProductAssociation>
          <fbc:geneProductRef fbc:geneProduct="G_WP_062412610_1"/>
        </fbc:geneProductAssociation>
      </reaction>
      <reaction metaid="R_CD2t6" sboTerm="SBO:0000185" id="R_CD2t6" name="Cadmium  Cd2  transport out via proton antiport  periplasmexternal " reversible="false" fast="false" fbc:lowerFluxBound="cobra_0_bound" fbc:upperFluxBound="cobra_default_ub">
        <notes>
          <html xmlns="http://www.w3.org/1999/xhtml">
            <p>SBOTerm: SBO:0000185</p>
          </html>
        </notes>
        <sbml:annotation xmlns:sbml="http://www.sbml.org/sbml/level3/version1/core">
          <rdf:RDF xmlns:rdf="http://www.w3.org/1999/02/22-rdf-syntax-ns#">
            <rdf:Description rdf:about="#R_CD2t6">
              <bqbiol:is xmlns:bqbiol="http://biomodels.net/biology-qualifiers/">
                <rdf:Bag/>
              </bqbiol:is>
            </rdf:Description>
          </rdf:RDF>
        </sbml:annotation>
        <listOfReactants>
          <speciesReference species="M_cd2_p" stoichiometry="1" constant="true"/>
          <speciesReference species="M_h_p" stoichiometry="1" constant="true"/>
        </listOfReactants>
        <listOfProducts>
          <speciesReference species="M_cd2_e" stoichiometry="1" constant="true"/>
          <speciesReference species="M_h_c" stoichiometry="1" constant="true"/>
        </listOfProducts>
        <fbc:geneProductAssociation>
          <fbc:geneProductRef fbc:geneProduct="G_WP_062412610_1"/>
        </fbc:geneProductAssociation>
      </reaction>
      <reaction metaid="R_CD2tex" sboTerm="SBO:0000185" id="R_CD2tex" name="Cadmium (Cd+2) transport via diffusion (extracellular to periplasm)" reversible="true" fast="false" fbc:lowerFluxBound="cobra_default_lb" fbc:upperFluxBound="cobra_default_ub">
        <notes>
          <html xmlns="http://www.w3.org/1999/xhtml">
            <p>SBOTerm: SBO:0000185</p>
          </html>
        </notes>
        <annotation xmlns:sbml="http://www.sbml.org/sbml/level3/version1/core">
          <rdf:RDF xmlns:rdf="http://www.w3.org/1999/02/22-rdf-syntax-ns#" xmlns:dcterms="http://purl.org/dc/terms/" xmlns:vCard="http://www.w3.org/2001/vcard-rdf/3.0#" xmlns:vCard4="http://www.w3.org/2006/vcard/ns#" xmlns:bqbiol="http://biomodels.net/biology-qualifiers/" xmlns:bqmodel="http://biomodels.net/model-qualifiers/">
            <rdf:Description rdf:about="#R_CD2tex">
              <bqbiol:is>
                <rdf:Bag>
                  <rdf:li rdf:resource="http://identifiers.org/rhea/28707"/>
                  <rdf:li rdf:resource="http://identifiers.org/rhea/28708"/>
                  <rdf:li rdf:resource="http://identifiers.org/rhea/28709"/>
                  <rdf:li rdf:resource="http://identifiers.org/rhea/28710"/>
                  <rdf:li rdf:resource="http://identifiers.org/biocyc/META:RXN0-10"/>
                  <rdf:li rdf:resource="http://identifiers.org/metanetx.reaction/MNXR96499"/>
                  <rdf:li rdf:resource="http://identifiers.org/seed.reaction/rxn08197"/>
                  <rdf:li rdf:resource="http://identifiers.org/seed.reaction/rxn08198"/>
                </rdf:Bag>
              </bqbiol:is>
            </rdf:Description>
          </rdf:RDF>
        </annotation>
        <listOfReactants>
          <speciesReference species="M_cd2_e" stoichiometry="1" constant="true"/>
        </listOfReactants>
        <listOfProducts>
          <speciesReference species="M_cd2_p" stoichiometry="1" constant="true"/>
        </listOfProducts>
      </reaction>
      <reaction metaid="R_CD2tpp" sboTerm="SBO:0000185" id="R_CD2tpp" name="Cadmium (+2) transport in via permease (no H+)" reversible="false" fast="false" fbc:lowerFluxBound="cobra_0_bound" fbc:upperFluxBound="cobra_default_ub">
        <notes>
          <html xmlns="http://www.w3.org/1999/xhtml">
            <p>SBOTerm: SBO:0000185</p>
          </html>
        </notes>
        <annotation xmlns:sbml="http://www.sbml.org/sbml/level3/version1/core">
          <rdf:RDF xmlns:rdf="http://www.w3.org/1999/02/22-rdf-syntax-ns#" xmlns:dcterms="http://purl.org/dc/terms/" xmlns:vCard="http://www.w3.org/2001/vcard-rdf/3.0#" xmlns:vCard4="http://www.w3.org/2006/vcard/ns#" xmlns:bqbiol="http://biomodels.net/biology-qualifiers/" xmlns:bqmodel="http://biomodels.net/model-qualifiers/">
            <rdf:Description rdf:about="#R_CD2tpp">
              <bqbiol:is>
                <rdf:Bag>
                  <rdf:li rdf:resource="http://identifiers.org/rhea/28707"/>
                  <rdf:li rdf:resource="http://identifiers.org/rhea/28708"/>
                  <rdf:li rdf:resource="http://identifiers.org/rhea/28709"/>
                  <rdf:li rdf:resource="http://identifiers.org/rhea/28710"/>
                  <rdf:li rdf:resource="http://identifiers.org/biocyc/META:RXN0-10"/>
                  <rdf:li rdf:resource="http://identifiers.org/metanetx.reaction/MNXR96499"/>
                  <rdf:li rdf:resource="http://identifiers.org/seed.reaction/rxn08197"/>
                  <rdf:li rdf:resource="http://identifiers.org/seed.reaction/rxn08198"/>
                </rdf:Bag>
              </bqbiol:is>
            </rdf:Description>
          </rdf:RDF>
        </annotation>
        <listOfReactants>
          <speciesReference species="M_cd2_p" stoichiometry="1" constant="true"/>
        </listOfReactants>
        <listOfProducts>
          <speciesReference species="M_cd2_c" stoichiometry="1" constant="true"/>
        </listOfProducts>
        <fbc:geneProductAssociation>
          <fbc:geneProductRef fbc:geneProduct="G_WP_227163163_1"/>
        </fbc:geneProductAssociation>
      </reaction>
      <reaction metaid="R_CD6P" sboTerm="SBO:0000176" id="R_CD6P" reversible="false" fast="false" fbc:lowerFluxBound="cobra_0_bound" fbc:upperFluxBound="cobra_default_ub">
        <notes>
          <html xmlns="http://www.w3.org/1999/xhtml">
            <p>SBOTerm: SBO:0000176</p>
          </html>
        </notes>
        <sbml:annotation xmlns:sbml="http://www.sbml.org/sbml/level3/version1/core">
          <rdf:RDF xmlns:rdf="http://www.w3.org/1999/02/22-rdf-syntax-ns#">
            <rdf:Description rdf:about="#R_CD6P">
              <bqbiol:is xmlns:bqbiol="http://biomodels.net/biology-qualifiers/">
                <rdf:Bag/>
              </bqbiol:is>
            </rdf:Description>
          </rdf:RDF>
        </sbml:annotation>
        <listOfReactants>
          <speciesReference species="M_ctp_c" stoichiometry="1" constant="true"/>
          <speciesReference species="M_f6p_c" stoichiometry="1" constant="true"/>
        </listOfReactants>
        <listOfProducts>
          <speciesReference species="M_cdp_c" stoichiometry="1" constant="true"/>
          <speciesReference species="M_fdp_c" stoichiometry="1" constant="true"/>
          <speciesReference species="M_h_c" stoichiometry="1" constant="true"/>
        </listOfProducts>
        <fbc:geneProductAssociation>
          <fbc:geneProductRef fbc:geneProduct="G_WP_062412041_1"/>
        </fbc:geneProductAssociation>
      </reaction>
      <reaction metaid="R_CDPMEK" sboTerm="SBO:0000176" id="R_CDPMEK" name="4-(cytidine 5&apos;-diphospho)-2-C-methyl-D-erythritol kinase" reversible="false" fast="false" fbc:lowerFluxBound="cobra_0_bound" fbc:upperFluxBound="cobra_default_ub">
        <notes>
          <html xmlns="http://www.w3.org/1999/xhtml">
            <p>SBOTerm: SBO:0000176</p>
          </html>
        </notes>
        <annotation xmlns:sbml="http://www.sbml.org/sbml/level3/version1/core">
          <rdf:RDF xmlns:rdf="http://www.w3.org/1999/02/22-rdf-syntax-ns#" xmlns:dcterms="http://purl.org/dc/terms/" xmlns:vCard="http://www.w3.org/2001/vcard-rdf/3.0#" xmlns:vCard4="http://www.w3.org/2006/vcard/ns#" xmlns:bqbiol="http://biomodels.net/biology-qualifiers/" xmlns:bqmodel="http://biomodels.net/model-qualifiers/">
            <rdf:Description rdf:about="#R_CDPMEK">
              <bqbiol:is>
                <rdf:Bag>
                  <rdf:li rdf:resource="http://identifiers.org/rhea/18437"/>
                  <rdf:li rdf:resource="http://identifiers.org/rhea/18438"/>
                  <rdf:li rdf:resource="http://identifiers.org/rhea/18439"/>
                  <rdf:li rdf:resource="http://identifiers.org/rhea/18440"/>
                  <rdf:li rdf:resource="http://identifiers.org/ec-code/2.7.1.148"/>
                  <rdf:li rdf:resource="http://identifiers.org/biocyc/META:2.7.1.148-RXN"/>
                  <rdf:li rdf:resource="http://identifiers.org/metanetx.reaction/MNXR96558"/>
                  <rdf:li rdf:resource="http://identifiers.org/kegg.reaction/R05634"/>
                  <rdf:li rdf:resource="http://identifiers.org/seed.reaction/rxn03908"/>
                </rdf:Bag>
              </bqbiol:is>
            </rdf:Description>
          </rdf:RDF>
        </annotation>
        <listOfReactants>
          <speciesReference species="M_4c2me_c" stoichiometry="1" constant="true"/>
          <speciesReference species="M_atp_c" stoichiometry="1" constant="true"/>
        </listOfReactants>
        <listOfProducts>
          <speciesReference species="M_2p4c2me_c" stoichiometry="1" constant="true"/>
          <speciesReference species="M_adp_c" stoichiometry="1" constant="true"/>
          <speciesReference species="M_h_c" stoichiometry="1" constant="true"/>
        </listOfProducts>
        <fbc:geneProductAssociation>
          <fbc:geneProductRef fbc:geneProduct="G_WP_062411470_1"/>
        </fbc:geneProductAssociation>
      </reaction>
      <reaction metaid="R_CGLYabcpp" sboTerm="SBO:0000185" id="R_CGLYabcpp" name="L-Cysteinylglycine (Cys-Gly) transport via ABC system (periplasm)" reversible="false" fast="false" fbc:lowerFluxBound="cobra_0_bound" fbc:upperFluxBound="cobra_default_ub">
        <notes>
          <html xmlns="http://www.w3.org/1999/xhtml">
            <p>SBOTerm: SBO:0000185</p>
          </html>
        </notes>
        <annotation xmlns:sbml="http://www.sbml.org/sbml/level3/version1/core">
          <rdf:RDF xmlns:rdf="http://www.w3.org/1999/02/22-rdf-syntax-ns#" xmlns:dcterms="http://purl.org/dc/terms/" xmlns:vCard="http://www.w3.org/2001/vcard-rdf/3.0#" xmlns:vCard4="http://www.w3.org/2006/vcard/ns#" xmlns:bqbiol="http://biomodels.net/biology-qualifiers/" xmlns:bqmodel="http://biomodels.net/model-qualifiers/">
            <rdf:Description rdf:about="#R_CGLYabcpp">
              <bqbiol:is>
                <rdf:Bag>
                  <rdf:li rdf:resource="http://identifiers.org/metanetx.reaction/MNXR96656"/>
                  <rdf:li rdf:resource="http://identifiers.org/seed.reaction/rxn05539"/>
                  <rdf:li rdf:resource="http://identifiers.org/seed.reaction/rxn08210"/>
                </rdf:Bag>
              </bqbiol:is>
            </rdf:Description>
          </rdf:RDF>
        </annotation>
        <listOfReactants>
          <speciesReference species="M_atp_c" stoichiometry="1" constant="true"/>
          <speciesReference species="M_cgly_p" stoichiometry="1" constant="true"/>
          <speciesReference species="M_h2o_c" stoichiometry="1" constant="true"/>
        </listOfReactants>
        <listOfProducts>
          <speciesReference species="M_adp_c" stoichiometry="1" constant="true"/>
          <speciesReference species="M_cgly_c" stoichiometry="1" constant="true"/>
          <speciesReference species="M_h_c" stoichiometry="1" constant="true"/>
          <speciesReference species="M_pi_c" stoichiometry="1" constant="true"/>
        </listOfProducts>
        <fbc:geneProductAssociation>
          <fbc:or>
            <fbc:geneProductRef fbc:geneProduct="G_WP_062411314_1"/>
            <fbc:and>
              <fbc:geneProductRef fbc:geneProduct="G_WP_062411314_1"/>
              <fbc:geneProductRef fbc:geneProduct="G_WP_062412109_1"/>
            </fbc:and>
          </fbc:or>
        </fbc:geneProductAssociation>
      </reaction>
      <reaction metaid="R_CGLYtex" sboTerm="SBO:0000185" id="R_CGLYtex" name="L-Cysteinylglycine transport via diffusion (extracellular to periplasm)" reversible="true" fast="false" fbc:lowerFluxBound="cobra_default_lb" fbc:upperFluxBound="cobra_default_ub">
        <notes>
          <html xmlns="http://www.w3.org/1999/xhtml">
            <p>SBOTerm: SBO:0000185</p>
          </html>
        </notes>
        <annotation xmlns:sbml="http://www.sbml.org/sbml/level3/version1/core">
          <rdf:RDF xmlns:rdf="http://www.w3.org/1999/02/22-rdf-syntax-ns#" xmlns:dcterms="http://purl.org/dc/terms/" xmlns:vCard="http://www.w3.org/2001/vcard-rdf/3.0#" xmlns:vCard4="http://www.w3.org/2006/vcard/ns#" xmlns:bqbiol="http://biomodels.net/biology-qualifiers/" xmlns:bqmodel="http://biomodels.net/model-qualifiers/">
            <rdf:Description rdf:about="#R_CGLYtex">
              <bqbiol:is>
                <rdf:Bag>
                  <rdf:li rdf:resource="http://identifiers.org/metanetx.reaction/MNXR96658"/>
                  <rdf:li rdf:resource="http://identifiers.org/seed.reaction/rxn08211"/>
                </rdf:Bag>
              </bqbiol:is>
            </rdf:Description>
          </rdf:RDF>
        </annotation>
        <listOfReactants>
          <speciesReference species="M_cgly_e" stoichiometry="1" constant="true"/>
        </listOfReactants>
        <listOfProducts>
          <speciesReference species="M_cgly_p" stoichiometry="1" constant="true"/>
        </listOfProducts>
      </reaction>
      <reaction metaid="R_CHLabc" sboTerm="SBO:0000185" id="R_CHLabc" name="Choline transport via ABC system" reversible="false" fast="false" fbc:lowerFluxBound="cobra_0_bound" fbc:upperFluxBound="cobra_default_ub">
        <notes>
          <html xmlns="http://www.w3.org/1999/xhtml">
            <p>SBOTerm: SBO:0000185</p>
          </html>
        </notes>
        <annotation xmlns:sbml="http://www.sbml.org/sbml/level3/version1/core">
          <rdf:RDF xmlns:rdf="http://www.w3.org/1999/02/22-rdf-syntax-ns#" xmlns:dcterms="http://purl.org/dc/terms/" xmlns:vCard="http://www.w3.org/2001/vcard-rdf/3.0#" xmlns:vCard4="http://www.w3.org/2006/vcard/ns#" xmlns:bqbiol="http://biomodels.net/biology-qualifiers/" xmlns:bqmodel="http://biomodels.net/model-qualifiers/">
            <rdf:Description rdf:about="#R_CHLabc">
              <bqbiol:is>
                <rdf:Bag>
                  <rdf:li rdf:resource="http://identifiers.org/rhea/38715#1"/>
                  <rdf:li rdf:resource="http://identifiers.org/rhea/38716#1"/>
                  <rdf:li rdf:resource="http://identifiers.org/rhea/38717#1"/>
                  <rdf:li rdf:resource="http://identifiers.org/rhea/38718#1"/>
                  <rdf:li rdf:resource="http://identifiers.org/metanetx.reaction/MNXR96691"/>
                  <rdf:li rdf:resource="http://identifiers.org/seed.reaction/rxn05159"/>
                  <rdf:li rdf:resource="http://identifiers.org/seed.reaction/rxn08212"/>
                </rdf:Bag>
              </bqbiol:is>
            </rdf:Description>
          </rdf:RDF>
        </annotation>
        <listOfReactants>
          <speciesReference species="M_atp_c" stoichiometry="1" constant="true"/>
          <speciesReference species="M_chol_e" stoichiometry="1" constant="true"/>
          <speciesReference species="M_h2o_c" stoichiometry="1" constant="true"/>
        </listOfReactants>
        <listOfProducts>
          <speciesReference species="M_adp_c" stoichiometry="1" constant="true"/>
          <speciesReference species="M_chol_c" stoichiometry="1" constant="true"/>
          <speciesReference species="M_h_c" stoichiometry="1" constant="true"/>
          <speciesReference species="M_pi_c" stoichiometry="1" constant="true"/>
        </listOfProducts>
        <fbc:geneProductAssociation>
          <fbc:or>
            <fbc:geneProductRef fbc:geneProduct="G_WP_062412529_1"/>
            <fbc:and>
              <fbc:geneProductRef fbc:geneProduct="G_WP_062412528_1"/>
              <fbc:geneProductRef fbc:geneProduct="G_WP_062412529_1"/>
            </fbc:and>
          </fbc:or>
        </fbc:geneProductAssociation>
      </reaction>
      <reaction metaid="R_CHOLD2" sboTerm="SBO:0000176" id="R_CHOLD2" name="Choline dehydrogenase  FAD dependent " reversible="false" fast="false" fbc:lowerFluxBound="cobra_0_bound" fbc:upperFluxBound="cobra_default_ub">
        <notes>
          <html xmlns="http://www.w3.org/1999/xhtml">
            <p>SBOTerm: SBO:0000176</p>
          </html>
        </notes>
        <annotation xmlns:sbml="http://www.sbml.org/sbml/level3/version1/core">
          <rdf:RDF xmlns:rdf="http://www.w3.org/1999/02/22-rdf-syntax-ns#" xmlns:dcterms="http://purl.org/dc/terms/" xmlns:vCard="http://www.w3.org/2001/vcard-rdf/3.0#" xmlns:vCard4="http://www.w3.org/2006/vcard/ns#" xmlns:bqbiol="http://biomodels.net/biology-qualifiers/" xmlns:bqmodel="http://biomodels.net/model-qualifiers/">
            <rdf:Description rdf:about="#R_CHOLD2">
              <bqbiol:is>
                <rdf:Bag>
                  <rdf:li rdf:resource="http://identifiers.org/ec-code/1.1.99.1"/>
                  <rdf:li rdf:resource="http://identifiers.org/metanetx.reaction/MNXR96698"/>
                  <rdf:li rdf:resource="http://identifiers.org/reactome/R-ATH-6797961"/>
                  <rdf:li rdf:resource="http://identifiers.org/reactome/R-BTA-6797961"/>
                  <rdf:li rdf:resource="http://identifiers.org/reactome/R-CEL-6797961"/>
                  <rdf:li rdf:resource="http://identifiers.org/reactome/R-CFA-6797961"/>
                  <rdf:li rdf:resource="http://identifiers.org/reactome/R-DDI-6797961"/>
                  <rdf:li rdf:resource="http://identifiers.org/reactome/R-DME-6797961"/>
                  <rdf:li rdf:resource="http://identifiers.org/reactome/R-DRE-6797961"/>
                  <rdf:li rdf:resource="http://identifiers.org/reactome/R-GGA-6797961"/>
                  <rdf:li rdf:resource="http://identifiers.org/reactome/R-HSA-6797961"/>
                  <rdf:li rdf:resource="http://identifiers.org/reactome/R-MMU-6797961"/>
                  <rdf:li rdf:resource="http://identifiers.org/reactome/R-OSA-6797961"/>
                  <rdf:li rdf:resource="http://identifiers.org/reactome/R-RNO-6797961"/>
                  <rdf:li rdf:resource="http://identifiers.org/reactome/R-SSC-6797961"/>
                  <rdf:li rdf:resource="http://identifiers.org/reactome/R-TGU-6797961"/>
                  <rdf:li rdf:resource="http://identifiers.org/seed.reaction/rxn10062"/>
                </rdf:Bag>
              </bqbiol:is>
            </rdf:Description>
          </rdf:RDF>
        </annotation>
        <listOfReactants>
          <speciesReference species="M_chol_c" stoichiometry="1" constant="true"/>
          <speciesReference species="M_fad_c" stoichiometry="1" constant="true"/>
        </listOfReactants>
        <listOfProducts>
          <speciesReference species="M_betald_c" stoichiometry="1" constant="true"/>
          <speciesReference species="M_fadh2_c" stoichiometry="1" constant="true"/>
        </listOfProducts>
      </reaction>
      <reaction metaid="R_CHORM" sboTerm="SBO:0000176" id="R_CHORM" name="Chorismate mutase" reversible="false" fast="false" fbc:lowerFluxBound="cobra_0_bound" fbc:upperFluxBound="cobra_default_ub">
        <notes>
          <html xmlns="http://www.w3.org/1999/xhtml">
            <p>SBOTerm: SBO:0000176</p>
          </html>
        </notes>
        <annotation xmlns:sbml="http://www.sbml.org/sbml/level3/version1/core">
          <rdf:RDF xmlns:rdf="http://www.w3.org/1999/02/22-rdf-syntax-ns#" xmlns:dcterms="http://purl.org/dc/terms/" xmlns:vCard="http://www.w3.org/2001/vcard-rdf/3.0#" xmlns:vCard4="http://www.w3.org/2006/vcard/ns#" xmlns:bqbiol="http://biomodels.net/biology-qualifiers/" xmlns:bqmodel="http://biomodels.net/model-qualifiers/">
            <rdf:Description rdf:about="#R_CHORM">
              <bqbiol:is>
                <rdf:Bag>
                  <rdf:li rdf:resource="http://identifiers.org/rhea/13897"/>
                  <rdf:li rdf:resource="http://identifiers.org/rhea/13898"/>
                  <rdf:li rdf:resource="http://identifiers.org/rhea/13899"/>
                  <rdf:li rdf:resource="http://identifiers.org/rhea/13900"/>
                  <rdf:li rdf:resource="http://identifiers.org/ec-code/5.4.99.5"/>
                  <rdf:li rdf:resource="http://identifiers.org/biocyc/META:CHORISMATEMUT-RXN"/>
                  <rdf:li rdf:resource="http://identifiers.org/metanetx.reaction/MNXR96708"/>
                  <rdf:li rdf:resource="http://identifiers.org/kegg.reaction/R01715"/>
                  <rdf:li rdf:resource="http://identifiers.org/seed.reaction/rxn01256"/>
                </rdf:Bag>
              </bqbiol:is>
            </rdf:Description>
          </rdf:RDF>
        </annotation>
        <listOfReactants>
          <speciesReference species="M_chor_c" stoichiometry="1" constant="true"/>
        </listOfReactants>
        <listOfProducts>
          <speciesReference species="M_pphn_c" stoichiometry="1" constant="true"/>
        </listOfProducts>
        <fbc:geneProductAssociation>
          <fbc:or>
            <fbc:geneProductRef fbc:geneProduct="G_WP_044503234_1"/>
            <fbc:geneProductRef fbc:geneProduct="G_WP_062411963_1"/>
            <fbc:geneProductRef fbc:geneProduct="G_WP_062413066_1"/>
            <fbc:geneProductRef fbc:geneProduct="G_WP_062413071_1"/>
          </fbc:or>
        </fbc:geneProductAssociation>
      </reaction>
      <reaction metaid="R_CHORS" sboTerm="SBO:0000176" id="R_CHORS" name="Chorismate synthase" reversible="false" fast="false" fbc:lowerFluxBound="cobra_0_bound" fbc:upperFluxBound="cobra_default_ub">
        <notes>
          <html xmlns="http://www.w3.org/1999/xhtml">
            <p>SBOTerm: SBO:0000176</p>
          </html>
        </notes>
        <annotation xmlns:sbml="http://www.sbml.org/sbml/level3/version1/core">
          <rdf:RDF xmlns:rdf="http://www.w3.org/1999/02/22-rdf-syntax-ns#" xmlns:dcterms="http://purl.org/dc/terms/" xmlns:vCard="http://www.w3.org/2001/vcard-rdf/3.0#" xmlns:vCard4="http://www.w3.org/2006/vcard/ns#" xmlns:bqbiol="http://biomodels.net/biology-qualifiers/" xmlns:bqmodel="http://biomodels.net/model-qualifiers/">
            <rdf:Description rdf:about="#R_CHORS">
              <bqbiol:is>
                <rdf:Bag>
                  <rdf:li rdf:resource="http://identifiers.org/rhea/21020"/>
                  <rdf:li rdf:resource="http://identifiers.org/rhea/21021"/>
                  <rdf:li rdf:resource="http://identifiers.org/rhea/21022"/>
                  <rdf:li rdf:resource="http://identifiers.org/rhea/21023"/>
                  <rdf:li rdf:resource="http://identifiers.org/ec-code/4.2.3.5"/>
                  <rdf:li rdf:resource="http://identifiers.org/biocyc/META:CHORISMATE-SYNTHASE-RXN"/>
                  <rdf:li rdf:resource="http://identifiers.org/metanetx.reaction/MNXR96709"/>
                  <rdf:li rdf:resource="http://identifiers.org/kegg.reaction/R01714"/>
                  <rdf:li rdf:resource="http://identifiers.org/seed.reaction/rxn01255"/>
                </rdf:Bag>
              </bqbiol:is>
            </rdf:Description>
          </rdf:RDF>
        </annotation>
        <listOfReactants>
          <speciesReference species="M_3psme_c" stoichiometry="1" constant="true"/>
        </listOfReactants>
        <listOfProducts>
          <speciesReference species="M_chor_c" stoichiometry="1" constant="true"/>
          <speciesReference species="M_pi_c" stoichiometry="1" constant="true"/>
        </listOfProducts>
        <fbc:geneProductAssociation>
          <fbc:geneProductRef fbc:geneProduct="G_WP_062413070_1"/>
        </fbc:geneProductAssociation>
      </reaction>
      <reaction metaid="R_CHTBSptspp" sboTerm="SBO:0000185" id="R_CHTBSptspp" name="Chitobiose transport via PEP:Pyr PTS (periplasm)" reversible="false" fast="false" fbc:lowerFluxBound="cobra_0_bound" fbc:upperFluxBound="cobra_default_ub">
        <notes>
          <html xmlns="http://www.w3.org/1999/xhtml">
            <p>SBOTerm: SBO:0000185</p>
          </html>
        </notes>
        <annotation xmlns:sbml="http://www.sbml.org/sbml/level3/version1/core">
          <rdf:RDF xmlns:rdf="http://www.w3.org/1999/02/22-rdf-syntax-ns#" xmlns:dcterms="http://purl.org/dc/terms/" xmlns:vCard="http://www.w3.org/2001/vcard-rdf/3.0#" xmlns:vCard4="http://www.w3.org/2006/vcard/ns#" xmlns:bqbiol="http://biomodels.net/biology-qualifiers/" xmlns:bqmodel="http://biomodels.net/model-qualifiers/">
            <rdf:Description rdf:about="#R_CHTBSptspp">
              <bqbiol:is>
                <rdf:Bag>
                  <rdf:li rdf:resource="http://identifiers.org/metanetx.reaction/MNXR138170"/>
                </rdf:Bag>
              </bqbiol:is>
            </rdf:Description>
          </rdf:RDF>
        </annotation>
        <listOfReactants>
          <speciesReference species="M_chtbs_p" stoichiometry="1" constant="true"/>
          <speciesReference species="M_pep_c" stoichiometry="1" constant="true"/>
        </listOfReactants>
        <listOfProducts>
          <speciesReference species="M_chtbs6p_c" stoichiometry="1" constant="true"/>
          <speciesReference species="M_pyr_c" stoichiometry="1" constant="true"/>
        </listOfProducts>
        <fbc:geneProductAssociation>
          <fbc:or>
            <fbc:geneProductRef fbc:geneProduct="G_WP_062411798_1"/>
            <fbc:and>
              <fbc:geneProductRef fbc:geneProduct="G_WP_062411798_1"/>
              <fbc:geneProductRef fbc:geneProduct="G_WP_062411799_1"/>
            </fbc:and>
          </fbc:or>
        </fbc:geneProductAssociation>
      </reaction>
      <reaction metaid="R_CHTBStex" sboTerm="SBO:0000185" id="R_CHTBStex" name="Chitobiose transport via diffusion (extracellular to periplasm)" reversible="true" fast="false" fbc:lowerFluxBound="cobra_default_lb" fbc:upperFluxBound="cobra_default_ub">
        <notes>
          <html xmlns="http://www.w3.org/1999/xhtml">
            <p>SBOTerm: SBO:0000185</p>
          </html>
        </notes>
        <annotation xmlns:sbml="http://www.sbml.org/sbml/level3/version1/core">
          <rdf:RDF xmlns:rdf="http://www.w3.org/1999/02/22-rdf-syntax-ns#" xmlns:dcterms="http://purl.org/dc/terms/" xmlns:vCard="http://www.w3.org/2001/vcard-rdf/3.0#" xmlns:vCard4="http://www.w3.org/2006/vcard/ns#" xmlns:bqbiol="http://biomodels.net/biology-qualifiers/" xmlns:bqmodel="http://biomodels.net/model-qualifiers/">
            <rdf:Description rdf:about="#R_CHTBStex">
              <bqbiol:is>
                <rdf:Bag>
                  <rdf:li rdf:resource="http://identifiers.org/metanetx.reaction/MNXR138171"/>
                </rdf:Bag>
              </bqbiol:is>
            </rdf:Description>
          </rdf:RDF>
        </annotation>
        <listOfReactants>
          <speciesReference species="M_chtbs_e" stoichiometry="1" constant="true"/>
        </listOfReactants>
        <listOfProducts>
          <speciesReference species="M_chtbs_p" stoichiometry="1" constant="true"/>
        </listOfProducts>
      </reaction>
      <reaction metaid="R_CITt14" sboTerm="SBO:0000185" id="R_CITt14" name="Citrate transport in via Ca complex" reversible="false" fast="false" fbc:lowerFluxBound="cobra_0_bound" fbc:upperFluxBound="cobra_default_ub">
        <notes>
          <html xmlns="http://www.w3.org/1999/xhtml">
            <p>SBOTerm: SBO:0000185</p>
          </html>
        </notes>
        <annotation xmlns:sbml="http://www.sbml.org/sbml/level3/version1/core">
          <rdf:RDF xmlns:rdf="http://www.w3.org/1999/02/22-rdf-syntax-ns#" xmlns:dcterms="http://purl.org/dc/terms/" xmlns:vCard="http://www.w3.org/2001/vcard-rdf/3.0#" xmlns:vCard4="http://www.w3.org/2006/vcard/ns#" xmlns:bqbiol="http://biomodels.net/biology-qualifiers/" xmlns:bqmodel="http://biomodels.net/model-qualifiers/">
            <rdf:Description rdf:about="#R_CITt14">
              <bqbiol:is>
                <rdf:Bag>
                  <rdf:li rdf:resource="http://identifiers.org/metanetx.reaction/MNXR96744"/>
                  <rdf:li rdf:resource="http://identifiers.org/seed.reaction/rxn05213"/>
                </rdf:Bag>
              </bqbiol:is>
            </rdf:Description>
          </rdf:RDF>
        </annotation>
        <listOfReactants>
          <speciesReference species="M_ca2_e" stoichiometry="1" constant="true"/>
          <speciesReference species="M_cit_e" stoichiometry="1" constant="true"/>
          <speciesReference species="M_h_e" stoichiometry="1" constant="true"/>
        </listOfReactants>
        <listOfProducts>
          <speciesReference species="M_ca2_c" stoichiometry="1" constant="true"/>
          <speciesReference species="M_cit_c" stoichiometry="1" constant="true"/>
          <speciesReference species="M_h_c" stoichiometry="1" constant="true"/>
        </listOfProducts>
        <fbc:geneProductAssociation>
          <fbc:geneProductRef fbc:geneProduct="G_WP_062411174_1"/>
        </fbc:geneProductAssociation>
      </reaction>
      <reaction metaid="R_CITt_kt" sboTerm="SBO:0000185" id="R_CITt_kt" name="Citrate proton symport periplasm " reversible="false" fast="false" fbc:lowerFluxBound="cobra_0_bound" fbc:upperFluxBound="cobra_default_ub">
        <notes>
          <html xmlns="http://www.w3.org/1999/xhtml">
            <p>SBOTerm: SBO:0000185</p>
          </html>
        </notes>
        <annotation xmlns:sbml="http://www.sbml.org/sbml/level3/version1/core">
          <rdf:RDF xmlns:rdf="http://www.w3.org/1999/02/22-rdf-syntax-ns#" xmlns:dcterms="http://purl.org/dc/terms/" xmlns:vCard="http://www.w3.org/2001/vcard-rdf/3.0#" xmlns:vCard4="http://www.w3.org/2006/vcard/ns#" xmlns:bqbiol="http://biomodels.net/biology-qualifiers/" xmlns:bqmodel="http://biomodels.net/model-qualifiers/">
            <rdf:Description rdf:about="#R_CITt_kt">
              <bqbiol:is>
                <rdf:Bag>
                  <rdf:li rdf:resource="http://identifiers.org/rhea/32123"/>
                  <rdf:li rdf:resource="http://identifiers.org/rhea/32124"/>
                  <rdf:li rdf:resource="http://identifiers.org/rhea/32125"/>
                  <rdf:li rdf:resource="http://identifiers.org/rhea/32126"/>
                  <rdf:li rdf:resource="http://identifiers.org/metanetx.reaction/MNXR96746"/>
                  <rdf:li rdf:resource="http://identifiers.org/seed.reaction/rxn05211"/>
                  <rdf:li rdf:resource="http://identifiers.org/seed.reaction/rxn12792"/>
                </rdf:Bag>
              </bqbiol:is>
            </rdf:Description>
          </rdf:RDF>
        </annotation>
        <listOfReactants>
          <speciesReference species="M_cit_p" stoichiometry="1" constant="true"/>
          <speciesReference species="M_h_p" stoichiometry="1" constant="true"/>
        </listOfReactants>
        <listOfProducts>
          <speciesReference species="M_cit_c" stoichiometry="1" constant="true"/>
          <speciesReference species="M_h_c" stoichiometry="1" constant="true"/>
        </listOfProducts>
        <fbc:geneProductAssociation>
          <fbc:geneProductRef fbc:geneProduct="G_WP_062411174_1"/>
        </fbc:geneProductAssociation>
      </reaction>
      <reaction metaid="R_CITtex" sboTerm="SBO:0000185" id="R_CITtex" name="Citrate transport via diffusion (extracellular to periplasm)" reversible="true" fast="false" fbc:lowerFluxBound="cobra_default_lb" fbc:upperFluxBound="cobra_default_ub">
        <notes>
          <html xmlns="http://www.w3.org/1999/xhtml">
            <p>SBOTerm: SBO:0000185</p>
          </html>
        </notes>
        <annotation xmlns:sbml="http://www.sbml.org/sbml/level3/version1/core">
          <rdf:RDF xmlns:rdf="http://www.w3.org/1999/02/22-rdf-syntax-ns#" xmlns:dcterms="http://purl.org/dc/terms/" xmlns:vCard="http://www.w3.org/2001/vcard-rdf/3.0#" xmlns:vCard4="http://www.w3.org/2006/vcard/ns#" xmlns:bqbiol="http://biomodels.net/biology-qualifiers/" xmlns:bqmodel="http://biomodels.net/model-qualifiers/">
            <rdf:Description rdf:about="#R_CITtex">
              <bqbiol:is>
                <rdf:Bag>
                  <rdf:li rdf:resource="http://identifiers.org/rhea/33183"/>
                  <rdf:li rdf:resource="http://identifiers.org/rhea/33184"/>
                  <rdf:li rdf:resource="http://identifiers.org/rhea/33185"/>
                  <rdf:li rdf:resource="http://identifiers.org/rhea/33186"/>
                  <rdf:li rdf:resource="http://identifiers.org/metanetx.reaction/MNXR96756"/>
                  <rdf:li rdf:resource="http://identifiers.org/seed.reaction/rxn08217"/>
                  <rdf:li rdf:resource="http://identifiers.org/seed.reaction/rxn10946"/>
                </rdf:Bag>
              </bqbiol:is>
            </rdf:Description>
          </rdf:RDF>
        </annotation>
        <listOfReactants>
          <speciesReference species="M_cit_e" stoichiometry="1" constant="true"/>
        </listOfReactants>
        <listOfProducts>
          <speciesReference species="M_cit_p" stoichiometry="1" constant="true"/>
        </listOfProducts>
      </reaction>
      <reaction metaid="R_CMt2ex" sboTerm="SBO:0000185" id="R_CMt2ex" name="Chloramphenicol extrusion" reversible="false" fast="false" fbc:lowerFluxBound="cobra_0_bound" fbc:upperFluxBound="cobra_default_ub">
        <notes>
          <html xmlns="http://www.w3.org/1999/xhtml">
            <p>SBOTerm: SBO:0000185</p>
          </html>
        </notes>
        <sbml:annotation xmlns:sbml="http://www.sbml.org/sbml/level3/version1/core">
          <rdf:RDF xmlns:rdf="http://www.w3.org/1999/02/22-rdf-syntax-ns#">
            <rdf:Description rdf:about="#R_CMt2ex">
              <bqbiol:is xmlns:bqbiol="http://biomodels.net/biology-qualifiers/">
                <rdf:Bag/>
              </bqbiol:is>
            </rdf:Description>
          </rdf:RDF>
        </sbml:annotation>
        <listOfReactants>
          <speciesReference species="M_cm_c" stoichiometry="1" constant="true"/>
          <speciesReference species="M_h_p" stoichiometry="1" constant="true"/>
        </listOfReactants>
        <listOfProducts>
          <speciesReference species="M_cm_e" stoichiometry="1" constant="true"/>
          <speciesReference species="M_h_c" stoichiometry="1" constant="true"/>
        </listOfProducts>
        <fbc:geneProductAssociation>
          <fbc:or>
            <fbc:and>
              <fbc:geneProductRef fbc:geneProduct="G_WP_062411542_1"/>
              <fbc:geneProductRef fbc:geneProduct="G_WP_172980572_1"/>
            </fbc:and>
            <fbc:and>
              <fbc:geneProductRef fbc:geneProduct="G_WP_062411853_1"/>
              <fbc:geneProductRef fbc:geneProduct="G_WP_062411854_1"/>
            </fbc:and>
          </fbc:or>
        </fbc:geneProductAssociation>
      </reaction>
      <reaction metaid="R_CMt2ppi" sboTerm="SBO:0000185" id="R_CMt2ppi" name="Chloramphenicol transport via diffusion  periplasm to cytosol " reversible="false" fast="false" fbc:lowerFluxBound="cobra_0_bound" fbc:upperFluxBound="cobra_default_ub">
        <notes>
          <html xmlns="http://www.w3.org/1999/xhtml">
            <p>SBOTerm: SBO:0000185</p>
          </html>
        </notes>
        <sbml:annotation xmlns:sbml="http://www.sbml.org/sbml/level3/version1/core">
          <rdf:RDF xmlns:rdf="http://www.w3.org/1999/02/22-rdf-syntax-ns#">
            <rdf:Description rdf:about="#R_CMt2ppi">
              <bqbiol:is xmlns:bqbiol="http://biomodels.net/biology-qualifiers/">
                <rdf:Bag/>
              </bqbiol:is>
            </rdf:Description>
          </rdf:RDF>
        </sbml:annotation>
        <listOfReactants>
          <speciesReference species="M_cm_p" stoichiometry="1" constant="true"/>
        </listOfReactants>
        <listOfProducts>
          <speciesReference species="M_cm_c" stoichiometry="1" constant="true"/>
        </listOfProducts>
      </reaction>
      <reaction metaid="R_CMtex" sboTerm="SBO:0000185" id="R_CMtex" name="Chloramphenicol transport via diffusion (extracellular to periplasm)" reversible="true" fast="false" fbc:lowerFluxBound="cobra_default_lb" fbc:upperFluxBound="cobra_default_ub">
        <notes>
          <html xmlns="http://www.w3.org/1999/xhtml">
            <p>SBOTerm: SBO:0000185</p>
          </html>
        </notes>
        <annotation xmlns:sbml="http://www.sbml.org/sbml/level3/version1/core">
          <rdf:RDF xmlns:rdf="http://www.w3.org/1999/02/22-rdf-syntax-ns#" xmlns:dcterms="http://purl.org/dc/terms/" xmlns:vCard="http://www.w3.org/2001/vcard-rdf/3.0#" xmlns:vCard4="http://www.w3.org/2006/vcard/ns#" xmlns:bqbiol="http://biomodels.net/biology-qualifiers/" xmlns:bqmodel="http://biomodels.net/model-qualifiers/">
            <rdf:Description rdf:about="#R_CMtex">
              <bqbiol:is>
                <rdf:Bag>
                  <rdf:li rdf:resource="http://identifiers.org/rhea/35287"/>
                  <rdf:li rdf:resource="http://identifiers.org/rhea/35288"/>
                  <rdf:li rdf:resource="http://identifiers.org/rhea/35289"/>
                  <rdf:li rdf:resource="http://identifiers.org/rhea/35290"/>
                  <rdf:li rdf:resource="http://identifiers.org/metanetx.reaction/MNXR96808"/>
                </rdf:Bag>
              </bqbiol:is>
            </rdf:Description>
          </rdf:RDF>
        </annotation>
        <listOfReactants>
          <speciesReference species="M_cm_e" stoichiometry="1" constant="true"/>
        </listOfReactants>
        <listOfProducts>
          <speciesReference species="M_cm_p" stoichiometry="1" constant="true"/>
        </listOfProducts>
      </reaction>
      <reaction metaid="R_CMtpp" sboTerm="SBO:0000185" id="R_CMtpp" name="Chloramphenicol transport via TolC system" reversible="false" fast="false" fbc:lowerFluxBound="cobra_0_bound" fbc:upperFluxBound="cobra_default_ub">
        <notes>
          <html xmlns="http://www.w3.org/1999/xhtml">
            <p>SBOTerm: SBO:0000185</p>
          </html>
        </notes>
        <annotation xmlns:sbml="http://www.sbml.org/sbml/level3/version1/core">
          <rdf:RDF xmlns:rdf="http://www.w3.org/1999/02/22-rdf-syntax-ns#" xmlns:dcterms="http://purl.org/dc/terms/" xmlns:vCard="http://www.w3.org/2001/vcard-rdf/3.0#" xmlns:vCard4="http://www.w3.org/2006/vcard/ns#" xmlns:bqbiol="http://biomodels.net/biology-qualifiers/" xmlns:bqmodel="http://biomodels.net/model-qualifiers/">
            <rdf:Description rdf:about="#R_CMtpp">
              <bqbiol:is>
                <rdf:Bag>
                  <rdf:li rdf:resource="http://identifiers.org/metanetx.reaction/MNXR96809"/>
                </rdf:Bag>
              </bqbiol:is>
            </rdf:Description>
          </rdf:RDF>
        </annotation>
        <listOfReactants>
          <speciesReference species="M_cm_p" stoichiometry="1" constant="true"/>
          <speciesReference species="M_h_p" stoichiometry="1" constant="true"/>
        </listOfReactants>
        <listOfProducts>
          <speciesReference species="M_cm_e" stoichiometry="1" constant="true"/>
          <speciesReference species="M_h_c" stoichiometry="1" constant="true"/>
        </listOfProducts>
        <fbc:geneProductAssociation>
          <fbc:or>
            <fbc:and>
              <fbc:geneProductRef fbc:geneProduct="G_WP_062411542_1"/>
              <fbc:geneProductRef fbc:geneProduct="G_WP_172980572_1"/>
            </fbc:and>
            <fbc:and>
              <fbc:geneProductRef fbc:geneProduct="G_WP_062411853_1"/>
              <fbc:geneProductRef fbc:geneProduct="G_WP_062411854_1"/>
            </fbc:and>
            <fbc:and>
              <fbc:geneProductRef fbc:geneProduct="G_WP_062411542_1"/>
              <fbc:geneProductRef fbc:geneProduct="G_WP_062412609_1"/>
              <fbc:geneProductRef fbc:geneProduct="G_WP_172980572_1"/>
            </fbc:and>
          </fbc:or>
        </fbc:geneProductAssociation>
      </reaction>
      <reaction metaid="R_CO2FO" sboTerm="SBO:0000176" id="R_CO2FO" reversible="true" fast="false" fbc:lowerFluxBound="cobra_default_lb" fbc:upperFluxBound="cobra_0_bound">
        <notes>
          <html xmlns="http://www.w3.org/1999/xhtml">
            <p>SBOTerm: SBO:0000176</p>
          </html>
        </notes>
        <sbml:annotation xmlns:sbml="http://www.sbml.org/sbml/level3/version1/core">
          <rdf:RDF xmlns:rdf="http://www.w3.org/1999/02/22-rdf-syntax-ns#">
            <rdf:Description rdf:about="#R_CO2FO">
              <bqbiol:is xmlns:bqbiol="http://biomodels.net/biology-qualifiers/">
                <rdf:Bag/>
              </bqbiol:is>
            </rdf:Description>
          </rdf:RDF>
        </sbml:annotation>
        <listOfReactants>
          <speciesReference species="M_co2_c" stoichiometry="1" constant="true"/>
          <speciesReference species="M_fdxrd_c" stoichiometry="1" constant="true"/>
          <speciesReference species="M_h_c" stoichiometry="2" constant="true"/>
        </listOfReactants>
        <listOfProducts>
          <speciesReference species="M_co_c" stoichiometry="1" constant="true"/>
          <speciesReference species="M_fdxo_2_2_c" stoichiometry="1" constant="true"/>
          <speciesReference species="M_h2o_c" stoichiometry="1" constant="true"/>
        </listOfProducts>
        <fbc:geneProductAssociation>
          <fbc:geneProductRef fbc:geneProduct="G_WP_062412577_1"/>
        </fbc:geneProductAssociation>
      </reaction>
      <reaction metaid="R_CO2t" sboTerm="SBO:0000185" id="R_CO2t" name="CO2 transporter via diffusion" reversible="true" fast="false" fbc:lowerFluxBound="cobra_default_lb" fbc:upperFluxBound="cobra_default_ub">
        <notes>
          <html xmlns="http://www.w3.org/1999/xhtml">
            <p>SBOTerm: SBO:0000185</p>
          </html>
        </notes>
        <annotation xmlns:sbml="http://www.sbml.org/sbml/level3/version1/core">
          <rdf:RDF xmlns:rdf="http://www.w3.org/1999/02/22-rdf-syntax-ns#" xmlns:dcterms="http://purl.org/dc/terms/" xmlns:vCard="http://www.w3.org/2001/vcard-rdf/3.0#" xmlns:vCard4="http://www.w3.org/2006/vcard/ns#" xmlns:bqbiol="http://biomodels.net/biology-qualifiers/" xmlns:bqmodel="http://biomodels.net/model-qualifiers/">
            <rdf:Description rdf:about="#R_CO2t">
              <bqbiol:is>
                <rdf:Bag>
                  <rdf:li rdf:resource="http://identifiers.org/biocyc/META:TRANS-RXN0-545"/>
                  <rdf:li rdf:resource="http://identifiers.org/metanetx.reaction/MNXR96810"/>
                  <rdf:li rdf:resource="http://identifiers.org/reactome/R-ATH-1237042"/>
                  <rdf:li rdf:resource="http://identifiers.org/reactome/R-ATH-1247649"/>
                  <rdf:li rdf:resource="http://identifiers.org/reactome/R-BTA-1237042"/>
                  <rdf:li rdf:resource="http://identifiers.org/reactome/R-BTA-1237069"/>
                  <rdf:li rdf:resource="http://identifiers.org/reactome/R-BTA-1247645"/>
                  <rdf:li rdf:resource="http://identifiers.org/reactome/R-BTA-1247649"/>
                  <rdf:li rdf:resource="http://identifiers.org/reactome/R-CEL-1237069"/>
                  <rdf:li rdf:resource="http://identifiers.org/reactome/R-CEL-1247645"/>
                  <rdf:li rdf:resource="http://identifiers.org/reactome/R-CFA-1237042"/>
                  <rdf:li rdf:resource="http://identifiers.org/reactome/R-CFA-1237069"/>
                  <rdf:li rdf:resource="http://identifiers.org/reactome/R-CFA-1247645"/>
                  <rdf:li rdf:resource="http://identifiers.org/reactome/R-CFA-1247649"/>
                  <rdf:li rdf:resource="http://identifiers.org/reactome/R-DDI-1237042"/>
                  <rdf:li rdf:resource="http://identifiers.org/reactome/R-DDI-1237069"/>
                  <rdf:li rdf:resource="http://identifiers.org/reactome/R-DDI-1247645"/>
                  <rdf:li rdf:resource="http://identifiers.org/reactome/R-DDI-1247649"/>
                  <rdf:li rdf:resource="http://identifiers.org/reactome/R-DME-1237042"/>
                  <rdf:li rdf:resource="http://identifiers.org/reactome/R-DME-1237069"/>
                  <rdf:li rdf:resource="http://identifiers.org/reactome/R-DME-1247645"/>
                  <rdf:li rdf:resource="http://identifiers.org/reactome/R-DME-1247649"/>
                  <rdf:li rdf:resource="http://identifiers.org/reactome/R-DRE-1237042"/>
                  <rdf:li rdf:resource="http://identifiers.org/reactome/R-DRE-1237069"/>
                  <rdf:li rdf:resource="http://identifiers.org/reactome/R-DRE-1247645"/>
                  <rdf:li rdf:resource="http://identifiers.org/reactome/R-DRE-1247649"/>
                  <rdf:li rdf:resource="http://identifiers.org/reactome/R-GGA-1237042"/>
                  <rdf:li rdf:resource="http://identifiers.org/reactome/R-GGA-1237069"/>
                  <rdf:li rdf:resource="http://identifiers.org/reactome/R-GGA-1247645"/>
                  <rdf:li rdf:resource="http://identifiers.org/reactome/R-GGA-1247649"/>
                  <rdf:li rdf:resource="http://identifiers.org/reactome/R-HSA-1237042"/>
                  <rdf:li rdf:resource="http://identifiers.org/reactome/R-HSA-1237069"/>
                  <rdf:li rdf:resource="http://identifiers.org/reactome/R-HSA-1247645"/>
                  <rdf:li rdf:resource="http://identifiers.org/reactome/R-HSA-1247649"/>
                  <rdf:li rdf:resource="http://identifiers.org/reactome/R-MMU-1237042"/>
                  <rdf:li rdf:resource="http://identifiers.org/reactome/R-MMU-1237069"/>
                  <rdf:li rdf:resource="http://identifiers.org/reactome/R-MMU-1247645"/>
                  <rdf:li rdf:resource="http://identifiers.org/reactome/R-MMU-1247649"/>
                  <rdf:li rdf:resource="http://identifiers.org/reactome/R-OSA-1237042"/>
                  <rdf:li rdf:resource="http://identifiers.org/reactome/R-OSA-1247649"/>
                  <rdf:li rdf:resource="http://identifiers.org/reactome/R-RNO-1237042"/>
                  <rdf:li rdf:resource="http://identifiers.org/reactome/R-RNO-1237069"/>
                  <rdf:li rdf:resource="http://identifiers.org/reactome/R-RNO-1247645"/>
                  <rdf:li rdf:resource="http://identifiers.org/reactome/R-RNO-1247649"/>
                  <rdf:li rdf:resource="http://identifiers.org/reactome/R-SCE-1237042"/>
                  <rdf:li rdf:resource="http://identifiers.org/reactome/R-SCE-1247649"/>
                  <rdf:li rdf:resource="http://identifiers.org/reactome/R-SSC-1237042"/>
                  <rdf:li rdf:resource="http://identifiers.org/reactome/R-SSC-1237069"/>
                  <rdf:li rdf:resource="http://identifiers.org/reactome/R-SSC-1247645"/>
                  <rdf:li rdf:resource="http://identifiers.org/reactome/R-SSC-1247649"/>
                  <rdf:li rdf:resource="http://identifiers.org/reactome/R-TGU-1237042"/>
                  <rdf:li rdf:resource="http://identifiers.org/reactome/R-TGU-1237069"/>
                  <rdf:li rdf:resource="http://identifiers.org/reactome/R-TGU-1247645"/>
                  <rdf:li rdf:resource="http://identifiers.org/reactome/R-TGU-1247649"/>
                  <rdf:li rdf:resource="http://identifiers.org/reactome/R-XTR-1237069"/>
                  <rdf:li rdf:resource="http://identifiers.org/reactome/R-XTR-1247645"/>
                  <rdf:li rdf:resource="http://identifiers.org/seed.reaction/rxn05467"/>
                  <rdf:li rdf:resource="http://identifiers.org/seed.reaction/rxn08237"/>
                  <rdf:li rdf:resource="http://identifiers.org/seed.reaction/rxn08238"/>
                  <rdf:li rdf:resource="http://identifiers.org/seed.reaction/rxn09706"/>
                  <rdf:li rdf:resource="http://identifiers.org/seed.reaction/rxn09775"/>
                  <rdf:li rdf:resource="http://identifiers.org/seed.reaction/rxn09821"/>
                  <rdf:li rdf:resource="http://identifiers.org/seed.reaction/rxn09860"/>
                  <rdf:li rdf:resource="http://identifiers.org/seed.reaction/rxn09876"/>
                </rdf:Bag>
              </bqbiol:is>
            </rdf:Description>
          </rdf:RDF>
        </annotation>
        <listOfReactants>
          <speciesReference species="M_co2_e" stoichiometry="1" constant="true"/>
        </listOfReactants>
        <listOfProducts>
          <speciesReference species="M_co2_c" stoichiometry="1" constant="true"/>
        </listOfProducts>
        <fbc:geneProductAssociation>
          <fbc:geneProductRef fbc:geneProduct="G_spontaneous"/>
        </fbc:geneProductAssociation>
      </reaction>
      <reaction metaid="R_CO2tex" sboTerm="SBO:0000185" id="R_CO2tex" name="CO2 transport via diffusion (extracellular to periplasm)" reversible="true" fast="false" fbc:lowerFluxBound="cobra_default_lb" fbc:upperFluxBound="cobra_default_ub">
        <notes>
          <html xmlns="http://www.w3.org/1999/xhtml">
            <p>SBOTerm: SBO:0000185</p>
          </html>
        </notes>
        <annotation xmlns:sbml="http://www.sbml.org/sbml/level3/version1/core">
          <rdf:RDF xmlns:rdf="http://www.w3.org/1999/02/22-rdf-syntax-ns#" xmlns:dcterms="http://purl.org/dc/terms/" xmlns:vCard="http://www.w3.org/2001/vcard-rdf/3.0#" xmlns:vCard4="http://www.w3.org/2006/vcard/ns#" xmlns:bqbiol="http://biomodels.net/biology-qualifiers/" xmlns:bqmodel="http://biomodels.net/model-qualifiers/">
            <rdf:Description rdf:about="#R_CO2tex">
              <bqbiol:is>
                <rdf:Bag>
                  <rdf:li rdf:resource="http://identifiers.org/biocyc/META:TRANS-RXN0-545"/>
                  <rdf:li rdf:resource="http://identifiers.org/metanetx.reaction/MNXR96810"/>
                  <rdf:li rdf:resource="http://identifiers.org/reactome/R-ATH-1237042"/>
                  <rdf:li rdf:resource="http://identifiers.org/reactome/R-ATH-1247649"/>
                  <rdf:li rdf:resource="http://identifiers.org/reactome/R-BTA-1237042"/>
                  <rdf:li rdf:resource="http://identifiers.org/reactome/R-BTA-1237069"/>
                  <rdf:li rdf:resource="http://identifiers.org/reactome/R-BTA-1247645"/>
                  <rdf:li rdf:resource="http://identifiers.org/reactome/R-BTA-1247649"/>
                  <rdf:li rdf:resource="http://identifiers.org/reactome/R-CEL-1237069"/>
                  <rdf:li rdf:resource="http://identifiers.org/reactome/R-CEL-1247645"/>
                  <rdf:li rdf:resource="http://identifiers.org/reactome/R-CFA-1237042"/>
                  <rdf:li rdf:resource="http://identifiers.org/reactome/R-CFA-1237069"/>
                  <rdf:li rdf:resource="http://identifiers.org/reactome/R-CFA-1247645"/>
                  <rdf:li rdf:resource="http://identifiers.org/reactome/R-CFA-1247649"/>
                  <rdf:li rdf:resource="http://identifiers.org/reactome/R-DDI-1237042"/>
                  <rdf:li rdf:resource="http://identifiers.org/reactome/R-DDI-1237069"/>
                  <rdf:li rdf:resource="http://identifiers.org/reactome/R-DDI-1247645"/>
                  <rdf:li rdf:resource="http://identifiers.org/reactome/R-DDI-1247649"/>
                  <rdf:li rdf:resource="http://identifiers.org/reactome/R-DME-1237042"/>
                  <rdf:li rdf:resource="http://identifiers.org/reactome/R-DME-1237069"/>
                  <rdf:li rdf:resource="http://identifiers.org/reactome/R-DME-1247645"/>
                  <rdf:li rdf:resource="http://identifiers.org/reactome/R-DME-1247649"/>
                  <rdf:li rdf:resource="http://identifiers.org/reactome/R-DRE-1237042"/>
                  <rdf:li rdf:resource="http://identifiers.org/reactome/R-DRE-1237069"/>
                  <rdf:li rdf:resource="http://identifiers.org/reactome/R-DRE-1247645"/>
                  <rdf:li rdf:resource="http://identifiers.org/reactome/R-DRE-1247649"/>
                  <rdf:li rdf:resource="http://identifiers.org/reactome/R-GGA-1237042"/>
                  <rdf:li rdf:resource="http://identifiers.org/reactome/R-GGA-1237069"/>
                  <rdf:li rdf:resource="http://identifiers.org/reactome/R-GGA-1247645"/>
                  <rdf:li rdf:resource="http://identifiers.org/reactome/R-GGA-1247649"/>
                  <rdf:li rdf:resource="http://identifiers.org/reactome/R-HSA-1237042"/>
                  <rdf:li rdf:resource="http://identifiers.org/reactome/R-HSA-1237069"/>
                  <rdf:li rdf:resource="http://identifiers.org/reactome/R-HSA-1247645"/>
                  <rdf:li rdf:resource="http://identifiers.org/reactome/R-HSA-1247649"/>
                  <rdf:li rdf:resource="http://identifiers.org/reactome/R-MMU-1237042"/>
                  <rdf:li rdf:resource="http://identifiers.org/reactome/R-MMU-1237069"/>
                  <rdf:li rdf:resource="http://identifiers.org/reactome/R-MMU-1247645"/>
                  <rdf:li rdf:resource="http://identifiers.org/reactome/R-MMU-1247649"/>
                  <rdf:li rdf:resource="http://identifiers.org/reactome/R-OSA-1237042"/>
                  <rdf:li rdf:resource="http://identifiers.org/reactome/R-OSA-1247649"/>
                  <rdf:li rdf:resource="http://identifiers.org/reactome/R-RNO-1237042"/>
                  <rdf:li rdf:resource="http://identifiers.org/reactome/R-RNO-1237069"/>
                  <rdf:li rdf:resource="http://identifiers.org/reactome/R-RNO-1247645"/>
                  <rdf:li rdf:resource="http://identifiers.org/reactome/R-RNO-1247649"/>
                  <rdf:li rdf:resource="http://identifiers.org/reactome/R-SCE-1237042"/>
                  <rdf:li rdf:resource="http://identifiers.org/reactome/R-SCE-1247649"/>
                  <rdf:li rdf:resource="http://identifiers.org/reactome/R-SSC-1237042"/>
                  <rdf:li rdf:resource="http://identifiers.org/reactome/R-SSC-1237069"/>
                  <rdf:li rdf:resource="http://identifiers.org/reactome/R-SSC-1247645"/>
                  <rdf:li rdf:resource="http://identifiers.org/reactome/R-SSC-1247649"/>
                  <rdf:li rdf:resource="http://identifiers.org/reactome/R-TGU-1237042"/>
                  <rdf:li rdf:resource="http://identifiers.org/reactome/R-TGU-1237069"/>
                  <rdf:li rdf:resource="http://identifiers.org/reactome/R-TGU-1247645"/>
                  <rdf:li rdf:resource="http://identifiers.org/reactome/R-TGU-1247649"/>
                  <rdf:li rdf:resource="http://identifiers.org/reactome/R-XTR-1237069"/>
                  <rdf:li rdf:resource="http://identifiers.org/reactome/R-XTR-1247645"/>
                  <rdf:li rdf:resource="http://identifiers.org/seed.reaction/rxn05467"/>
                  <rdf:li rdf:resource="http://identifiers.org/seed.reaction/rxn08237"/>
                  <rdf:li rdf:resource="http://identifiers.org/seed.reaction/rxn08238"/>
                  <rdf:li rdf:resource="http://identifiers.org/seed.reaction/rxn09706"/>
                  <rdf:li rdf:resource="http://identifiers.org/seed.reaction/rxn09775"/>
                  <rdf:li rdf:resource="http://identifiers.org/seed.reaction/rxn09821"/>
                  <rdf:li rdf:resource="http://identifiers.org/seed.reaction/rxn09860"/>
                  <rdf:li rdf:resource="http://identifiers.org/seed.reaction/rxn09876"/>
                </rdf:Bag>
              </bqbiol:is>
            </rdf:Description>
          </rdf:RDF>
        </annotation>
        <listOfReactants>
          <speciesReference species="M_co2_e" stoichiometry="1" constant="true"/>
        </listOfReactants>
        <listOfProducts>
          <speciesReference species="M_co2_p" stoichiometry="1" constant="true"/>
        </listOfProducts>
        <fbc:geneProductAssociation>
          <fbc:geneProductRef fbc:geneProduct="G_spontaneous"/>
        </fbc:geneProductAssociation>
      </reaction>
      <reaction metaid="R_CO2tpp" sboTerm="SBO:0000185" id="R_CO2tpp" name="CO2 transporter via diffusion (periplasm)" reversible="true" fast="false" fbc:lowerFluxBound="cobra_default_lb" fbc:upperFluxBound="cobra_default_ub">
        <notes>
          <html xmlns="http://www.w3.org/1999/xhtml">
            <p>SBOTerm: SBO:0000185</p>
          </html>
        </notes>
        <annotation xmlns:sbml="http://www.sbml.org/sbml/level3/version1/core">
          <rdf:RDF xmlns:rdf="http://www.w3.org/1999/02/22-rdf-syntax-ns#" xmlns:dcterms="http://purl.org/dc/terms/" xmlns:vCard="http://www.w3.org/2001/vcard-rdf/3.0#" xmlns:vCard4="http://www.w3.org/2006/vcard/ns#" xmlns:bqbiol="http://biomodels.net/biology-qualifiers/" xmlns:bqmodel="http://biomodels.net/model-qualifiers/">
            <rdf:Description rdf:about="#R_CO2tpp">
              <bqbiol:is>
                <rdf:Bag>
                  <rdf:li rdf:resource="http://identifiers.org/biocyc/META:TRANS-RXN0-545"/>
                  <rdf:li rdf:resource="http://identifiers.org/metanetx.reaction/MNXR96810"/>
                  <rdf:li rdf:resource="http://identifiers.org/reactome/R-ATH-1237042"/>
                  <rdf:li rdf:resource="http://identifiers.org/reactome/R-ATH-1247649"/>
                  <rdf:li rdf:resource="http://identifiers.org/reactome/R-BTA-1237042"/>
                  <rdf:li rdf:resource="http://identifiers.org/reactome/R-BTA-1237069"/>
                  <rdf:li rdf:resource="http://identifiers.org/reactome/R-BTA-1247645"/>
                  <rdf:li rdf:resource="http://identifiers.org/reactome/R-BTA-1247649"/>
                  <rdf:li rdf:resource="http://identifiers.org/reactome/R-CEL-1237069"/>
                  <rdf:li rdf:resource="http://identifiers.org/reactome/R-CEL-1247645"/>
                  <rdf:li rdf:resource="http://identifiers.org/reactome/R-CFA-1237042"/>
                  <rdf:li rdf:resource="http://identifiers.org/reactome/R-CFA-1237069"/>
                  <rdf:li rdf:resource="http://identifiers.org/reactome/R-CFA-1247645"/>
                  <rdf:li rdf:resource="http://identifiers.org/reactome/R-CFA-1247649"/>
                  <rdf:li rdf:resource="http://identifiers.org/reactome/R-DDI-1237042"/>
                  <rdf:li rdf:resource="http://identifiers.org/reactome/R-DDI-1237069"/>
                  <rdf:li rdf:resource="http://identifiers.org/reactome/R-DDI-1247645"/>
                  <rdf:li rdf:resource="http://identifiers.org/reactome/R-DDI-1247649"/>
                  <rdf:li rdf:resource="http://identifiers.org/reactome/R-DME-1237042"/>
                  <rdf:li rdf:resource="http://identifiers.org/reactome/R-DME-1237069"/>
                  <rdf:li rdf:resource="http://identifiers.org/reactome/R-DME-1247645"/>
                  <rdf:li rdf:resource="http://identifiers.org/reactome/R-DME-1247649"/>
                  <rdf:li rdf:resource="http://identifiers.org/reactome/R-DRE-1237042"/>
                  <rdf:li rdf:resource="http://identifiers.org/reactome/R-DRE-1237069"/>
                  <rdf:li rdf:resource="http://identifiers.org/reactome/R-DRE-1247645"/>
                  <rdf:li rdf:resource="http://identifiers.org/reactome/R-DRE-1247649"/>
                  <rdf:li rdf:resource="http://identifiers.org/reactome/R-GGA-1237042"/>
                  <rdf:li rdf:resource="http://identifiers.org/reactome/R-GGA-1237069"/>
                  <rdf:li rdf:resource="http://identifiers.org/reactome/R-GGA-1247645"/>
                  <rdf:li rdf:resource="http://identifiers.org/reactome/R-GGA-1247649"/>
                  <rdf:li rdf:resource="http://identifiers.org/reactome/R-HSA-1237042"/>
                  <rdf:li rdf:resource="http://identifiers.org/reactome/R-HSA-1237069"/>
                  <rdf:li rdf:resource="http://identifiers.org/reactome/R-HSA-1247645"/>
                  <rdf:li rdf:resource="http://identifiers.org/reactome/R-HSA-1247649"/>
                  <rdf:li rdf:resource="http://identifiers.org/reactome/R-MMU-1237042"/>
                  <rdf:li rdf:resource="http://identifiers.org/reactome/R-MMU-1237069"/>
                  <rdf:li rdf:resource="http://identifiers.org/reactome/R-MMU-1247645"/>
                  <rdf:li rdf:resource="http://identifiers.org/reactome/R-MMU-1247649"/>
                  <rdf:li rdf:resource="http://identifiers.org/reactome/R-OSA-1237042"/>
                  <rdf:li rdf:resource="http://identifiers.org/reactome/R-OSA-1247649"/>
                  <rdf:li rdf:resource="http://identifiers.org/reactome/R-RNO-1237042"/>
                  <rdf:li rdf:resource="http://identifiers.org/reactome/R-RNO-1237069"/>
                  <rdf:li rdf:resource="http://identifiers.org/reactome/R-RNO-1247645"/>
                  <rdf:li rdf:resource="http://identifiers.org/reactome/R-RNO-1247649"/>
                  <rdf:li rdf:resource="http://identifiers.org/reactome/R-SCE-1237042"/>
                  <rdf:li rdf:resource="http://identifiers.org/reactome/R-SCE-1247649"/>
                  <rdf:li rdf:resource="http://identifiers.org/reactome/R-SSC-1237042"/>
                  <rdf:li rdf:resource="http://identifiers.org/reactome/R-SSC-1237069"/>
                  <rdf:li rdf:resource="http://identifiers.org/reactome/R-SSC-1247645"/>
                  <rdf:li rdf:resource="http://identifiers.org/reactome/R-SSC-1247649"/>
                  <rdf:li rdf:resource="http://identifiers.org/reactome/R-TGU-1237042"/>
                  <rdf:li rdf:resource="http://identifiers.org/reactome/R-TGU-1237069"/>
                  <rdf:li rdf:resource="http://identifiers.org/reactome/R-TGU-1247645"/>
                  <rdf:li rdf:resource="http://identifiers.org/reactome/R-TGU-1247649"/>
                  <rdf:li rdf:resource="http://identifiers.org/reactome/R-XTR-1237069"/>
                  <rdf:li rdf:resource="http://identifiers.org/reactome/R-XTR-1247645"/>
                  <rdf:li rdf:resource="http://identifiers.org/seed.reaction/rxn05467"/>
                  <rdf:li rdf:resource="http://identifiers.org/seed.reaction/rxn08237"/>
                  <rdf:li rdf:resource="http://identifiers.org/seed.reaction/rxn08238"/>
                  <rdf:li rdf:resource="http://identifiers.org/seed.reaction/rxn09706"/>
                  <rdf:li rdf:resource="http://identifiers.org/seed.reaction/rxn09775"/>
                  <rdf:li rdf:resource="http://identifiers.org/seed.reaction/rxn09821"/>
                  <rdf:li rdf:resource="http://identifiers.org/seed.reaction/rxn09860"/>
                  <rdf:li rdf:resource="http://identifiers.org/seed.reaction/rxn09876"/>
                </rdf:Bag>
              </bqbiol:is>
            </rdf:Description>
          </rdf:RDF>
        </annotation>
        <listOfReactants>
          <speciesReference species="M_co2_p" stoichiometry="1" constant="true"/>
        </listOfReactants>
        <listOfProducts>
          <speciesReference species="M_co2_c" stoichiometry="1" constant="true"/>
        </listOfProducts>
        <fbc:geneProductAssociation>
          <fbc:geneProductRef fbc:geneProduct="G_spontaneous"/>
        </fbc:geneProductAssociation>
      </reaction>
      <reaction metaid="R_COBALT2abcpp" sboTerm="SBO:0000185" id="R_COBALT2abcpp" name="Cobalt (Co+2) ABC transporter (periplasm)" reversible="false" fast="false" fbc:lowerFluxBound="cobra_0_bound" fbc:upperFluxBound="cobra_default_ub">
        <notes>
          <html xmlns="http://www.w3.org/1999/xhtml">
            <p>SBOTerm: SBO:0000185</p>
          </html>
        </notes>
        <annotation xmlns:sbml="http://www.sbml.org/sbml/level3/version1/core">
          <rdf:RDF xmlns:rdf="http://www.w3.org/1999/02/22-rdf-syntax-ns#" xmlns:dcterms="http://purl.org/dc/terms/" xmlns:vCard="http://www.w3.org/2001/vcard-rdf/3.0#" xmlns:vCard4="http://www.w3.org/2006/vcard/ns#" xmlns:bqbiol="http://biomodels.net/biology-qualifiers/" xmlns:bqmodel="http://biomodels.net/model-qualifiers/">
            <rdf:Description rdf:about="#R_COBALT2abcpp">
              <bqbiol:is>
                <rdf:Bag>
                  <rdf:li rdf:resource="http://identifiers.org/rhea/32779#2"/>
                  <rdf:li rdf:resource="http://identifiers.org/rhea/32780#2"/>
                  <rdf:li rdf:resource="http://identifiers.org/rhea/32781#2"/>
                  <rdf:li rdf:resource="http://identifiers.org/rhea/32782#2"/>
                  <rdf:li rdf:resource="http://identifiers.org/metanetx.reaction/MNXR96819"/>
                  <rdf:li rdf:resource="http://identifiers.org/seed.reaction/rxn08239"/>
                </rdf:Bag>
              </bqbiol:is>
            </rdf:Description>
          </rdf:RDF>
        </annotation>
        <listOfReactants>
          <speciesReference species="M_atp_c" stoichiometry="1" constant="true"/>
          <speciesReference species="M_cobalt2_c" stoichiometry="1" constant="true"/>
          <speciesReference species="M_h2o_c" stoichiometry="1" constant="true"/>
        </listOfReactants>
        <listOfProducts>
          <speciesReference species="M_adp_c" stoichiometry="1" constant="true"/>
          <speciesReference species="M_cobalt2_p" stoichiometry="1" constant="true"/>
          <speciesReference species="M_h_c" stoichiometry="1" constant="true"/>
          <speciesReference species="M_pi_c" stoichiometry="1" constant="true"/>
        </listOfProducts>
        <fbc:geneProductAssociation>
          <fbc:geneProductRef fbc:geneProduct="G_WP_062411254_1"/>
        </fbc:geneProductAssociation>
      </reaction>
      <reaction metaid="R_COBALT2tpp" sboTerm="SBO:0000185" id="R_COBALT2tpp" name="Cobalt transport in via permease (no H+)" reversible="false" fast="false" fbc:lowerFluxBound="cobra_0_bound" fbc:upperFluxBound="cobra_default_ub">
        <notes>
          <html xmlns="http://www.w3.org/1999/xhtml">
            <p>SBOTerm: SBO:0000185</p>
          </html>
        </notes>
        <annotation xmlns:sbml="http://www.sbml.org/sbml/level3/version1/core">
          <rdf:RDF xmlns:rdf="http://www.w3.org/1999/02/22-rdf-syntax-ns#" xmlns:dcterms="http://purl.org/dc/terms/" xmlns:vCard="http://www.w3.org/2001/vcard-rdf/3.0#" xmlns:vCard4="http://www.w3.org/2006/vcard/ns#" xmlns:bqbiol="http://biomodels.net/biology-qualifiers/" xmlns:bqmodel="http://biomodels.net/model-qualifiers/">
            <rdf:Description rdf:about="#R_COBALT2tpp">
              <bqbiol:is>
                <rdf:Bag>
                  <rdf:li rdf:resource="http://identifiers.org/rhea/28578"/>
                  <rdf:li rdf:resource="http://identifiers.org/rhea/28579"/>
                  <rdf:li rdf:resource="http://identifiers.org/rhea/28580"/>
                  <rdf:li rdf:resource="http://identifiers.org/rhea/28581"/>
                  <rdf:li rdf:resource="http://identifiers.org/biocyc/META:TRANS-RXN-141A"/>
                  <rdf:li rdf:resource="http://identifiers.org/metanetx.reaction/MNXR96821"/>
                  <rdf:li rdf:resource="http://identifiers.org/seed.reaction/rxn08241"/>
                  <rdf:li rdf:resource="http://identifiers.org/seed.reaction/rxn08242"/>
                  <rdf:li rdf:resource="http://identifiers.org/seed.reaction/rxn10474"/>
                </rdf:Bag>
              </bqbiol:is>
            </rdf:Description>
          </rdf:RDF>
        </annotation>
        <listOfReactants>
          <speciesReference species="M_cobalt2_p" stoichiometry="1" constant="true"/>
        </listOfReactants>
        <listOfProducts>
          <speciesReference species="M_cobalt2_c" stoichiometry="1" constant="true"/>
        </listOfProducts>
        <fbc:geneProductAssociation>
          <fbc:geneProductRef fbc:geneProduct="G_WP_227163163_1"/>
        </fbc:geneProductAssociation>
      </reaction>
      <reaction metaid="R_COBALTt4pp" sboTerm="SBO:0000185" id="R_COBALTt4pp" name="Cobalt transport out via proton antiporter (periplasm)" reversible="false" fast="false" fbc:lowerFluxBound="cobra_0_bound" fbc:upperFluxBound="cobra_default_ub">
        <notes>
          <html xmlns="http://www.w3.org/1999/xhtml">
            <p>SBOTerm: SBO:0000185</p>
          </html>
        </notes>
        <annotation xmlns:sbml="http://www.sbml.org/sbml/level3/version1/core">
          <rdf:RDF xmlns:rdf="http://www.w3.org/1999/02/22-rdf-syntax-ns#" xmlns:dcterms="http://purl.org/dc/terms/" xmlns:vCard="http://www.w3.org/2001/vcard-rdf/3.0#" xmlns:vCard4="http://www.w3.org/2006/vcard/ns#" xmlns:bqbiol="http://biomodels.net/biology-qualifiers/" xmlns:bqmodel="http://biomodels.net/model-qualifiers/">
            <rdf:Description rdf:about="#R_COBALTt4pp">
              <bqbiol:is>
                <rdf:Bag>
                  <rdf:li rdf:resource="http://identifiers.org/metanetx.reaction/MNXR96822"/>
                </rdf:Bag>
              </bqbiol:is>
            </rdf:Description>
          </rdf:RDF>
        </annotation>
        <listOfReactants>
          <speciesReference species="M_cobalt2_c" stoichiometry="1" constant="true"/>
          <speciesReference species="M_h_p" stoichiometry="1" constant="true"/>
          <speciesReference species="M_k_p" stoichiometry="1" constant="true"/>
        </listOfReactants>
        <listOfProducts>
          <speciesReference species="M_cobalt2_p" stoichiometry="1" constant="true"/>
          <speciesReference species="M_h_c" stoichiometry="1" constant="true"/>
          <speciesReference species="M_k_c" stoichiometry="1" constant="true"/>
        </listOfProducts>
        <fbc:geneProductAssociation>
          <fbc:and>
            <fbc:geneProductRef fbc:geneProduct="G_WP_062412609_1"/>
            <fbc:geneProductRef fbc:geneProduct="G_WP_062412610_1"/>
          </fbc:and>
        </fbc:geneProductAssociation>
      </reaction>
      <reaction metaid="R_COBALTt5" sboTerm="SBO:0000185" id="R_COBALTt5" name="Cobalt (Co+2) transport via diffusion (extracellular to cytoplasm)" reversible="true" fast="false" fbc:lowerFluxBound="cobra_default_lb" fbc:upperFluxBound="cobra_default_ub">
        <notes>
          <html xmlns="http://www.w3.org/1999/xhtml">
            <p>SBOTerm: SBO:0000185</p>
          </html>
        </notes>
        <annotation xmlns:sbml="http://www.sbml.org/sbml/level3/version1/core">
          <rdf:RDF xmlns:rdf="http://www.w3.org/1999/02/22-rdf-syntax-ns#" xmlns:dcterms="http://purl.org/dc/terms/" xmlns:vCard="http://www.w3.org/2001/vcard-rdf/3.0#" xmlns:vCard4="http://www.w3.org/2006/vcard/ns#" xmlns:bqbiol="http://biomodels.net/biology-qualifiers/" xmlns:bqmodel="http://biomodels.net/model-qualifiers/">
            <rdf:Description rdf:about="#R_COBALTt5">
              <bqbiol:is>
                <rdf:Bag>
                  <rdf:li rdf:resource="http://identifiers.org/rhea/28578"/>
                  <rdf:li rdf:resource="http://identifiers.org/rhea/28579"/>
                  <rdf:li rdf:resource="http://identifiers.org/rhea/28580"/>
                  <rdf:li rdf:resource="http://identifiers.org/rhea/28581"/>
                  <rdf:li rdf:resource="http://identifiers.org/biocyc/META:TRANS-RXN-141A"/>
                  <rdf:li rdf:resource="http://identifiers.org/metanetx.reaction/MNXR96821"/>
                  <rdf:li rdf:resource="http://identifiers.org/seed.reaction/rxn08241"/>
                  <rdf:li rdf:resource="http://identifiers.org/seed.reaction/rxn08242"/>
                  <rdf:li rdf:resource="http://identifiers.org/seed.reaction/rxn10474"/>
                </rdf:Bag>
              </bqbiol:is>
            </rdf:Description>
          </rdf:RDF>
        </annotation>
        <listOfReactants>
          <speciesReference species="M_cobalt2_c" stoichiometry="1" constant="true"/>
        </listOfReactants>
        <listOfProducts>
          <speciesReference species="M_cobalt2_e" stoichiometry="1" constant="true"/>
        </listOfProducts>
        <fbc:geneProductAssociation>
          <fbc:or>
            <fbc:geneProductRef fbc:geneProduct="G_WP_062411536_1"/>
            <fbc:geneProductRef fbc:geneProduct="G_WP_062411604_1"/>
          </fbc:or>
        </fbc:geneProductAssociation>
      </reaction>
      <reaction metaid="R_COabc" sboTerm="SBO:0000185" id="R_COabc" name="Cobalt transport via ABC system" reversible="false" fast="false" fbc:lowerFluxBound="cobra_0_bound" fbc:upperFluxBound="cobra_default_ub">
        <notes>
          <html xmlns="http://www.w3.org/1999/xhtml">
            <p>SBOTerm: SBO:0000185</p>
          </html>
        </notes>
        <annotation xmlns:sbml="http://www.sbml.org/sbml/level3/version1/core">
          <rdf:RDF xmlns:rdf="http://www.w3.org/1999/02/22-rdf-syntax-ns#" xmlns:dcterms="http://purl.org/dc/terms/" xmlns:vCard="http://www.w3.org/2001/vcard-rdf/3.0#" xmlns:vCard4="http://www.w3.org/2006/vcard/ns#" xmlns:bqbiol="http://biomodels.net/biology-qualifiers/" xmlns:bqmodel="http://biomodels.net/model-qualifiers/">
            <rdf:Description rdf:about="#R_COabc">
              <bqbiol:is>
                <rdf:Bag>
                  <rdf:li rdf:resource="http://identifiers.org/rhea/32779#1"/>
                  <rdf:li rdf:resource="http://identifiers.org/rhea/32780#1"/>
                  <rdf:li rdf:resource="http://identifiers.org/rhea/32781#1"/>
                  <rdf:li rdf:resource="http://identifiers.org/rhea/32782#1"/>
                  <rdf:li rdf:resource="http://identifiers.org/metanetx.reaction/MNXR96862"/>
                  <rdf:li rdf:resource="http://identifiers.org/seed.reaction/rxn05166"/>
                </rdf:Bag>
              </bqbiol:is>
            </rdf:Description>
          </rdf:RDF>
        </annotation>
        <listOfReactants>
          <speciesReference species="M_atp_c" stoichiometry="1" constant="true"/>
          <speciesReference species="M_cobalt2_e" stoichiometry="1" constant="true"/>
          <speciesReference species="M_h2o_c" stoichiometry="1" constant="true"/>
        </listOfReactants>
        <listOfProducts>
          <speciesReference species="M_adp_c" stoichiometry="1" constant="true"/>
          <speciesReference species="M_cobalt2_c" stoichiometry="1" constant="true"/>
          <speciesReference species="M_h_c" stoichiometry="1" constant="true"/>
          <speciesReference species="M_pi_c" stoichiometry="1" constant="true"/>
        </listOfProducts>
        <fbc:geneProductAssociation>
          <fbc:or>
            <fbc:geneProductRef fbc:geneProduct="G_WP_062411254_1"/>
            <fbc:geneProductRef fbc:geneProduct="G_WP_062411314_1"/>
            <fbc:geneProductRef fbc:geneProduct="G_WP_062412139_1"/>
            <fbc:and>
              <fbc:geneProductRef fbc:geneProduct="G_WP_062411454_1"/>
              <fbc:geneProductRef fbc:geneProduct="G_WP_062411455_1"/>
              <fbc:geneProductRef fbc:geneProduct="G_WP_062411456_1"/>
            </fbc:and>
          </fbc:or>
        </fbc:geneProductAssociation>
      </reaction>
      <reaction metaid="R_COt_1" sboTerm="SBO:0000185" id="R_COt_1" name="Co transport via diffusion (extracellular to periplasm)" reversible="true" fast="false" fbc:lowerFluxBound="cobra_default_lb" fbc:upperFluxBound="cobra_default_ub">
        <notes>
          <html xmlns="http://www.w3.org/1999/xhtml">
            <p>SBOTerm: SBO:0000185</p>
          </html>
        </notes>
        <annotation xmlns:sbml="http://www.sbml.org/sbml/level3/version1/core">
          <rdf:RDF xmlns:rdf="http://www.w3.org/1999/02/22-rdf-syntax-ns#" xmlns:dcterms="http://purl.org/dc/terms/" xmlns:vCard="http://www.w3.org/2001/vcard-rdf/3.0#" xmlns:vCard4="http://www.w3.org/2006/vcard/ns#" xmlns:bqbiol="http://biomodels.net/biology-qualifiers/" xmlns:bqmodel="http://biomodels.net/model-qualifiers/">
            <rdf:Description rdf:about="#R_COt_1">
              <bqbiol:is>
                <rdf:Bag>
                  <rdf:li rdf:resource="http://identifiers.org/biocyc/META:TRANS-RXN0-556"/>
                  <rdf:li rdf:resource="http://identifiers.org/metanetx.reaction/MNXR96863"/>
                  <rdf:li rdf:resource="http://identifiers.org/seed.reaction/rxn10480"/>
                </rdf:Bag>
              </bqbiol:is>
            </rdf:Description>
          </rdf:RDF>
        </annotation>
        <listOfReactants>
          <speciesReference species="M_co_e" stoichiometry="1" constant="true"/>
        </listOfReactants>
        <listOfProducts>
          <speciesReference species="M_co_p" stoichiometry="1" constant="true"/>
        </listOfProducts>
        <fbc:geneProductAssociation>
          <fbc:geneProductRef fbc:geneProduct="G_spontaneous"/>
        </fbc:geneProductAssociation>
      </reaction>
      <reaction metaid="R_CRO4abcpp" sboTerm="SBO:0000185" id="R_CRO4abcpp" name="Chromate transport via ABC system (periplasm)" reversible="false" fast="false" fbc:lowerFluxBound="cobra_0_bound" fbc:upperFluxBound="cobra_default_ub">
        <notes>
          <html xmlns="http://www.w3.org/1999/xhtml">
            <p>SBOTerm: SBO:0000185</p>
          </html>
        </notes>
        <annotation xmlns:sbml="http://www.sbml.org/sbml/level3/version1/core">
          <rdf:RDF xmlns:rdf="http://www.w3.org/1999/02/22-rdf-syntax-ns#" xmlns:dcterms="http://purl.org/dc/terms/" xmlns:vCard="http://www.w3.org/2001/vcard-rdf/3.0#" xmlns:vCard4="http://www.w3.org/2006/vcard/ns#" xmlns:bqbiol="http://biomodels.net/biology-qualifiers/" xmlns:bqmodel="http://biomodels.net/model-qualifiers/">
            <rdf:Description rdf:about="#R_CRO4abcpp">
              <bqbiol:is>
                <rdf:Bag>
                  <rdf:li rdf:resource="http://identifiers.org/metanetx.reaction/MNXR96912"/>
                </rdf:Bag>
              </bqbiol:is>
            </rdf:Description>
          </rdf:RDF>
        </annotation>
        <listOfReactants>
          <speciesReference species="M_atp_c" stoichiometry="1" constant="true"/>
          <speciesReference species="M_cro4_p" stoichiometry="1" constant="true"/>
          <speciesReference species="M_h2o_c" stoichiometry="1" constant="true"/>
        </listOfReactants>
        <listOfProducts>
          <speciesReference species="M_adp_c" stoichiometry="1" constant="true"/>
          <speciesReference species="M_cro4_c" stoichiometry="1" constant="true"/>
          <speciesReference species="M_h_c" stoichiometry="1" constant="true"/>
          <speciesReference species="M_pi_c" stoichiometry="1" constant="true"/>
        </listOfProducts>
        <fbc:geneProductAssociation>
          <fbc:or>
            <fbc:and>
              <fbc:geneProductRef fbc:geneProduct="G_WP_062412743_1"/>
              <fbc:geneProductRef fbc:geneProduct="G_WP_062412744_1"/>
              <fbc:geneProductRef fbc:geneProduct="G_WP_062412745_1"/>
            </fbc:and>
            <fbc:and>
              <fbc:geneProductRef fbc:geneProduct="G_WP_062412742_1"/>
              <fbc:geneProductRef fbc:geneProduct="G_WP_062412743_1"/>
              <fbc:geneProductRef fbc:geneProduct="G_WP_062412744_1"/>
              <fbc:geneProductRef fbc:geneProduct="G_WP_062412745_1"/>
            </fbc:and>
          </fbc:or>
        </fbc:geneProductAssociation>
      </reaction>
      <reaction metaid="R_CRO4t3pp" sboTerm="SBO:0000185" id="R_CRO4t3pp" name="Chromate transport out via proton antiport (cytoplasm to periplasm)" reversible="false" fast="false" fbc:lowerFluxBound="cobra_0_bound" fbc:upperFluxBound="cobra_default_ub">
        <notes>
          <html xmlns="http://www.w3.org/1999/xhtml">
            <p>SBOTerm: SBO:0000185</p>
          </html>
        </notes>
        <annotation xmlns:sbml="http://www.sbml.org/sbml/level3/version1/core">
          <rdf:RDF xmlns:rdf="http://www.w3.org/1999/02/22-rdf-syntax-ns#" xmlns:dcterms="http://purl.org/dc/terms/" xmlns:vCard="http://www.w3.org/2001/vcard-rdf/3.0#" xmlns:vCard4="http://www.w3.org/2006/vcard/ns#" xmlns:bqbiol="http://biomodels.net/biology-qualifiers/" xmlns:bqmodel="http://biomodels.net/model-qualifiers/">
            <rdf:Description rdf:about="#R_CRO4t3pp">
              <bqbiol:is>
                <rdf:Bag>
                  <rdf:li rdf:resource="http://identifiers.org/metanetx.reaction/MNXR96913"/>
                  <rdf:li rdf:resource="http://identifiers.org/seed.reaction/rxn05526"/>
                </rdf:Bag>
              </bqbiol:is>
            </rdf:Description>
          </rdf:RDF>
        </annotation>
        <listOfReactants>
          <speciesReference species="M_cro4_c" stoichiometry="1" constant="true"/>
          <speciesReference species="M_h_p" stoichiometry="1" constant="true"/>
        </listOfReactants>
        <listOfProducts>
          <speciesReference species="M_cro4_p" stoichiometry="1" constant="true"/>
          <speciesReference species="M_h_c" stoichiometry="1" constant="true"/>
        </listOfProducts>
        <fbc:geneProductAssociation>
          <fbc:geneProductRef fbc:geneProduct="G_WP_062412898_1"/>
        </fbc:geneProductAssociation>
      </reaction>
      <reaction metaid="R_CS" sboTerm="SBO:0000176" id="R_CS" name="Citrate synthase" reversible="false" fast="false" fbc:lowerFluxBound="cobra_0_bound" fbc:upperFluxBound="cobra_default_ub">
        <notes>
          <html xmlns="http://www.w3.org/1999/xhtml">
            <p>SBOTerm: SBO:0000176</p>
          </html>
        </notes>
        <annotation xmlns:sbml="http://www.sbml.org/sbml/level3/version1/core">
          <rdf:RDF xmlns:rdf="http://www.w3.org/1999/02/22-rdf-syntax-ns#" xmlns:dcterms="http://purl.org/dc/terms/" xmlns:vCard="http://www.w3.org/2001/vcard-rdf/3.0#" xmlns:vCard4="http://www.w3.org/2006/vcard/ns#" xmlns:bqbiol="http://biomodels.net/biology-qualifiers/" xmlns:bqmodel="http://biomodels.net/model-qualifiers/">
            <rdf:Description rdf:about="#R_CS">
              <bqbiol:is>
                <rdf:Bag>
                  <rdf:li rdf:resource="http://identifiers.org/rhea/16845"/>
                  <rdf:li rdf:resource="http://identifiers.org/rhea/16846"/>
                  <rdf:li rdf:resource="http://identifiers.org/rhea/16847"/>
                  <rdf:li rdf:resource="http://identifiers.org/rhea/16848"/>
                  <rdf:li rdf:resource="http://identifiers.org/ec-code/2.3.3.1"/>
                  <rdf:li rdf:resource="http://identifiers.org/ec-code/2.3.3.16"/>
                  <rdf:li rdf:resource="http://identifiers.org/ec-code/2.3.3.3"/>
                  <rdf:li rdf:resource="http://identifiers.org/biocyc/META:CITSYN-RXN"/>
                  <rdf:li rdf:resource="http://identifiers.org/biocyc/META:RXN-14905"/>
                  <rdf:li rdf:resource="http://identifiers.org/metanetx.reaction/MNXR96920"/>
                  <rdf:li rdf:resource="http://identifiers.org/reactome/R-ATH-70975"/>
                  <rdf:li rdf:resource="http://identifiers.org/reactome/R-BTA-70975"/>
                  <rdf:li rdf:resource="http://identifiers.org/reactome/R-CEL-70975"/>
                  <rdf:li rdf:resource="http://identifiers.org/reactome/R-CFA-70975"/>
                  <rdf:li rdf:resource="http://identifiers.org/reactome/R-DDI-70975"/>
                  <rdf:li rdf:resource="http://identifiers.org/reactome/R-DME-70975"/>
                  <rdf:li rdf:resource="http://identifiers.org/reactome/R-DRE-70975"/>
                  <rdf:li rdf:resource="http://identifiers.org/reactome/R-GGA-373006"/>
                  <rdf:li rdf:resource="http://identifiers.org/reactome/R-GGA-70975"/>
                  <rdf:li rdf:resource="http://identifiers.org/reactome/R-HSA-70975"/>
                  <rdf:li rdf:resource="http://identifiers.org/reactome/R-MMU-70975"/>
                  <rdf:li rdf:resource="http://identifiers.org/reactome/R-OSA-70975"/>
                  <rdf:li rdf:resource="http://identifiers.org/reactome/R-PFA-70975"/>
                  <rdf:li rdf:resource="http://identifiers.org/reactome/R-RNO-70975"/>
                  <rdf:li rdf:resource="http://identifiers.org/reactome/R-SCE-70975"/>
                  <rdf:li rdf:resource="http://identifiers.org/reactome/R-SPO-70975"/>
                  <rdf:li rdf:resource="http://identifiers.org/reactome/R-SSC-70975"/>
                  <rdf:li rdf:resource="http://identifiers.org/reactome/R-XTR-70975"/>
                  <rdf:li rdf:resource="http://identifiers.org/kegg.reaction/R00351"/>
                  <rdf:li rdf:resource="http://identifiers.org/seed.reaction/rxn00256"/>
                </rdf:Bag>
              </bqbiol:is>
            </rdf:Description>
          </rdf:RDF>
        </annotation>
        <listOfReactants>
          <speciesReference species="M_accoa_c" stoichiometry="1" constant="true"/>
          <speciesReference species="M_h2o_c" stoichiometry="1" constant="true"/>
          <speciesReference species="M_oaa_c" stoichiometry="1" constant="true"/>
        </listOfReactants>
        <listOfProducts>
          <speciesReference species="M_cit_c" stoichiometry="1" constant="true"/>
          <speciesReference species="M_coa_c" stoichiometry="1" constant="true"/>
          <speciesReference species="M_h_c" stoichiometry="1" constant="true"/>
        </listOfProducts>
        <fbc:geneProductAssociation>
          <fbc:or>
            <fbc:geneProductRef fbc:geneProduct="G_WP_062411369_1"/>
            <fbc:geneProductRef fbc:geneProduct="G_WP_062411821_1"/>
          </fbc:or>
        </fbc:geneProductAssociation>
      </reaction>
      <reaction metaid="R_CSND" sboTerm="SBO:0000176" id="R_CSND" name="Cytosine deaminase" reversible="false" fast="false" fbc:lowerFluxBound="cobra_0_bound" fbc:upperFluxBound="cobra_default_ub">
        <notes>
          <html xmlns="http://www.w3.org/1999/xhtml">
            <p>SBOTerm: SBO:0000176</p>
          </html>
        </notes>
        <annotation xmlns:sbml="http://www.sbml.org/sbml/level3/version1/core">
          <rdf:RDF xmlns:rdf="http://www.w3.org/1999/02/22-rdf-syntax-ns#" xmlns:dcterms="http://purl.org/dc/terms/" xmlns:vCard="http://www.w3.org/2001/vcard-rdf/3.0#" xmlns:vCard4="http://www.w3.org/2006/vcard/ns#" xmlns:bqbiol="http://biomodels.net/biology-qualifiers/" xmlns:bqmodel="http://biomodels.net/model-qualifiers/">
            <rdf:Description rdf:about="#R_CSND">
              <bqbiol:is>
                <rdf:Bag>
                  <rdf:li rdf:resource="http://identifiers.org/rhea/20605"/>
                  <rdf:li rdf:resource="http://identifiers.org/rhea/20606"/>
                  <rdf:li rdf:resource="http://identifiers.org/rhea/20607"/>
                  <rdf:li rdf:resource="http://identifiers.org/rhea/20608"/>
                  <rdf:li rdf:resource="http://identifiers.org/ec-code/3.5.4.1"/>
                  <rdf:li rdf:resource="http://identifiers.org/biocyc/META:CYTDEAM-RXN"/>
                  <rdf:li rdf:resource="http://identifiers.org/metanetx.reaction/MNXR96927"/>
                  <rdf:li rdf:resource="http://identifiers.org/kegg.reaction/R00974"/>
                  <rdf:li rdf:resource="http://identifiers.org/seed.reaction/rxn00717"/>
                </rdf:Bag>
              </bqbiol:is>
            </rdf:Description>
          </rdf:RDF>
        </annotation>
        <listOfReactants>
          <speciesReference species="M_csn_c" stoichiometry="1" constant="true"/>
          <speciesReference species="M_h2o_c" stoichiometry="1" constant="true"/>
          <speciesReference species="M_h_c" stoichiometry="1" constant="true"/>
        </listOfReactants>
        <listOfProducts>
          <speciesReference species="M_nh4_c" stoichiometry="1" constant="true"/>
          <speciesReference species="M_ura_c" stoichiometry="1" constant="true"/>
        </listOfProducts>
        <fbc:geneProductAssociation>
          <fbc:geneProductRef fbc:geneProduct="G_WP_062412941_1"/>
        </fbc:geneProductAssociation>
      </reaction>
      <reaction metaid="R_CSNt2" sboTerm="SBO:0000185" id="R_CSNt2" name="Cytosine transport in via proton symport" reversible="false" fast="false" fbc:lowerFluxBound="cobra_0_bound" fbc:upperFluxBound="cobra_default_ub">
        <notes>
          <html xmlns="http://www.w3.org/1999/xhtml">
            <p>SBOTerm: SBO:0000185</p>
          </html>
        </notes>
        <annotation xmlns:sbml="http://www.sbml.org/sbml/level3/version1/core">
          <rdf:RDF xmlns:rdf="http://www.w3.org/1999/02/22-rdf-syntax-ns#" xmlns:dcterms="http://purl.org/dc/terms/" xmlns:vCard="http://www.w3.org/2001/vcard-rdf/3.0#" xmlns:vCard4="http://www.w3.org/2006/vcard/ns#" xmlns:bqbiol="http://biomodels.net/biology-qualifiers/" xmlns:bqmodel="http://biomodels.net/model-qualifiers/">
            <rdf:Description rdf:about="#R_CSNt2">
              <bqbiol:is>
                <rdf:Bag>
                  <rdf:li rdf:resource="http://identifiers.org/rhea/29935"/>
                  <rdf:li rdf:resource="http://identifiers.org/rhea/29936"/>
                  <rdf:li rdf:resource="http://identifiers.org/rhea/29937"/>
                  <rdf:li rdf:resource="http://identifiers.org/rhea/29938"/>
                  <rdf:li rdf:resource="http://identifiers.org/biocyc/META:TRANS-RXN-116"/>
                  <rdf:li rdf:resource="http://identifiers.org/biocyc/META:TRANS-RXN-199"/>
                  <rdf:li rdf:resource="http://identifiers.org/metanetx.reaction/MNXR96929"/>
                  <rdf:li rdf:resource="http://identifiers.org/seed.reaction/rxn05527"/>
                  <rdf:li rdf:resource="http://identifiers.org/seed.reaction/rxn08266"/>
                </rdf:Bag>
              </bqbiol:is>
            </rdf:Description>
          </rdf:RDF>
        </annotation>
        <listOfReactants>
          <speciesReference species="M_csn_e" stoichiometry="1" constant="true"/>
          <speciesReference species="M_h_e" stoichiometry="1" constant="true"/>
        </listOfReactants>
        <listOfProducts>
          <speciesReference species="M_csn_c" stoichiometry="1" constant="true"/>
          <speciesReference species="M_h_c" stoichiometry="1" constant="true"/>
        </listOfProducts>
        <fbc:geneProductAssociation>
          <fbc:geneProductRef fbc:geneProduct="G_WP_062412131_1"/>
        </fbc:geneProductAssociation>
      </reaction>
      <reaction metaid="R_CT6PT" sboTerm="SBO:0000176" id="R_CT6PT" reversible="false" fast="false" fbc:lowerFluxBound="cobra_0_bound" fbc:upperFluxBound="cobra_default_ub">
        <notes>
          <html xmlns="http://www.w3.org/1999/xhtml">
            <p>SBOTerm: SBO:0000176</p>
          </html>
        </notes>
        <sbml:annotation xmlns:sbml="http://www.sbml.org/sbml/level3/version1/core">
          <rdf:RDF xmlns:rdf="http://www.w3.org/1999/02/22-rdf-syntax-ns#">
            <rdf:Description rdf:about="#R_CT6PT">
              <bqbiol:is xmlns:bqbiol="http://biomodels.net/biology-qualifiers/">
                <rdf:Bag/>
              </bqbiol:is>
            </rdf:Description>
          </rdf:RDF>
        </sbml:annotation>
        <listOfReactants>
          <speciesReference species="M_ctp_c" stoichiometry="1" constant="true"/>
          <speciesReference species="M_tag6p__D_c" stoichiometry="1" constant="true"/>
        </listOfReactants>
        <listOfProducts>
          <speciesReference species="M_cdp_c" stoichiometry="1" constant="true"/>
          <speciesReference species="M_h_c" stoichiometry="1" constant="true"/>
          <speciesReference species="M_tagdp__D_c" stoichiometry="1" constant="true"/>
        </listOfProducts>
        <fbc:geneProductAssociation>
          <fbc:geneProductRef fbc:geneProduct="G_WP_062412041_1"/>
        </fbc:geneProductAssociation>
      </reaction>
      <reaction metaid="R_CTECOAI6" sboTerm="SBO:0000176" id="R_CTECOAI6" name="3-cis-2-trans-enoyl-CoA isomerase" reversible="true" fast="false" fbc:lowerFluxBound="cobra_default_lb" fbc:upperFluxBound="cobra_default_ub">
        <notes>
          <html xmlns="http://www.w3.org/1999/xhtml">
            <p>SBOTerm: SBO:0000176</p>
          </html>
        </notes>
        <annotation xmlns:sbml="http://www.sbml.org/sbml/level3/version1/core">
          <rdf:RDF xmlns:rdf="http://www.w3.org/1999/02/22-rdf-syntax-ns#" xmlns:dcterms="http://purl.org/dc/terms/" xmlns:vCard="http://www.w3.org/2001/vcard-rdf/3.0#" xmlns:vCard4="http://www.w3.org/2006/vcard/ns#" xmlns:bqbiol="http://biomodels.net/biology-qualifiers/" xmlns:bqmodel="http://biomodels.net/model-qualifiers/">
            <rdf:Description rdf:about="#R_CTECOAI6">
              <bqbiol:is>
                <rdf:Bag>
                  <rdf:li rdf:resource="http://identifiers.org/ec-code/5.3.3.8"/>
                  <rdf:li rdf:resource="http://identifiers.org/metanetx.reaction/MNXR96940"/>
                </rdf:Bag>
              </bqbiol:is>
            </rdf:Description>
          </rdf:RDF>
        </annotation>
        <listOfReactants>
          <speciesReference species="M_tdecoa_c" stoichiometry="1" constant="true"/>
        </listOfReactants>
        <listOfProducts>
          <speciesReference species="M_td2coa_c" stoichiometry="1" constant="true"/>
        </listOfProducts>
        <fbc:geneProductAssociation>
          <fbc:geneProductRef fbc:geneProduct="G_WP_062411503_1"/>
        </fbc:geneProductAssociation>
      </reaction>
      <reaction metaid="R_CTECOAI7" sboTerm="SBO:0000176" id="R_CTECOAI7" name="3-cis-2-trans-enoyl-CoA isomerase" reversible="true" fast="false" fbc:lowerFluxBound="cobra_default_lb" fbc:upperFluxBound="cobra_default_ub">
        <notes>
          <html xmlns="http://www.w3.org/1999/xhtml">
            <p>SBOTerm: SBO:0000176</p>
          </html>
        </notes>
        <annotation xmlns:sbml="http://www.sbml.org/sbml/level3/version1/core">
          <rdf:RDF xmlns:rdf="http://www.w3.org/1999/02/22-rdf-syntax-ns#" xmlns:dcterms="http://purl.org/dc/terms/" xmlns:vCard="http://www.w3.org/2001/vcard-rdf/3.0#" xmlns:vCard4="http://www.w3.org/2006/vcard/ns#" xmlns:bqbiol="http://biomodels.net/biology-qualifiers/" xmlns:bqmodel="http://biomodels.net/model-qualifiers/">
            <rdf:Description rdf:about="#R_CTECOAI7">
              <bqbiol:is>
                <rdf:Bag>
                  <rdf:li rdf:resource="http://identifiers.org/ec-code/5.3.3.8"/>
                  <rdf:li rdf:resource="http://identifiers.org/metanetx.reaction/MNXR96941"/>
                </rdf:Bag>
              </bqbiol:is>
            </rdf:Description>
          </rdf:RDF>
        </annotation>
        <listOfReactants>
          <speciesReference species="M_hdcoa_c" stoichiometry="1" constant="true"/>
        </listOfReactants>
        <listOfProducts>
          <speciesReference species="M_hdd2coa_c" stoichiometry="1" constant="true"/>
        </listOfProducts>
        <fbc:geneProductAssociation>
          <fbc:geneProductRef fbc:geneProduct="G_WP_062411503_1"/>
        </fbc:geneProductAssociation>
      </reaction>
      <reaction metaid="R_CTECOAI8" sboTerm="SBO:0000176" id="R_CTECOAI8" name="3-cis-2-trans-enoyl-CoA isomerase" reversible="true" fast="false" fbc:lowerFluxBound="cobra_default_lb" fbc:upperFluxBound="cobra_default_ub">
        <notes>
          <html xmlns="http://www.w3.org/1999/xhtml">
            <p>SBOTerm: SBO:0000176</p>
          </html>
        </notes>
        <annotation xmlns:sbml="http://www.sbml.org/sbml/level3/version1/core">
          <rdf:RDF xmlns:rdf="http://www.w3.org/1999/02/22-rdf-syntax-ns#" xmlns:dcterms="http://purl.org/dc/terms/" xmlns:vCard="http://www.w3.org/2001/vcard-rdf/3.0#" xmlns:vCard4="http://www.w3.org/2006/vcard/ns#" xmlns:bqbiol="http://biomodels.net/biology-qualifiers/" xmlns:bqmodel="http://biomodels.net/model-qualifiers/">
            <rdf:Description rdf:about="#R_CTECOAI8">
              <bqbiol:is>
                <rdf:Bag>
                  <rdf:li rdf:resource="http://identifiers.org/ec-code/5.3.3.8"/>
                  <rdf:li rdf:resource="http://identifiers.org/metanetx.reaction/MNXR96942"/>
                </rdf:Bag>
              </bqbiol:is>
            </rdf:Description>
          </rdf:RDF>
        </annotation>
        <listOfReactants>
          <speciesReference species="M_odecoa_c" stoichiometry="1" constant="true"/>
        </listOfReactants>
        <listOfProducts>
          <speciesReference species="M_od2coa_c" stoichiometry="1" constant="true"/>
        </listOfProducts>
        <fbc:geneProductAssociation>
          <fbc:geneProductRef fbc:geneProduct="G_WP_062411503_1"/>
        </fbc:geneProductAssociation>
      </reaction>
      <reaction metaid="R_CTPS1" sboTerm="SBO:0000176" id="R_CTPS1" name="CTP synthase  NH3 " reversible="false" fast="false" fbc:lowerFluxBound="cobra_0_bound" fbc:upperFluxBound="cobra_default_ub">
        <notes>
          <html xmlns="http://www.w3.org/1999/xhtml">
            <p>SBOTerm: SBO:0000176</p>
          </html>
        </notes>
        <annotation xmlns:sbml="http://www.sbml.org/sbml/level3/version1/core">
          <rdf:RDF xmlns:rdf="http://www.w3.org/1999/02/22-rdf-syntax-ns#" xmlns:dcterms="http://purl.org/dc/terms/" xmlns:vCard="http://www.w3.org/2001/vcard-rdf/3.0#" xmlns:vCard4="http://www.w3.org/2006/vcard/ns#" xmlns:bqbiol="http://biomodels.net/biology-qualifiers/" xmlns:bqmodel="http://biomodels.net/model-qualifiers/">
            <rdf:Description rdf:about="#R_CTPS1">
              <bqbiol:is>
                <rdf:Bag>
                  <rdf:li rdf:resource="http://identifiers.org/rhea/16597"/>
                  <rdf:li rdf:resource="http://identifiers.org/rhea/16598"/>
                  <rdf:li rdf:resource="http://identifiers.org/rhea/16599"/>
                  <rdf:li rdf:resource="http://identifiers.org/rhea/16600"/>
                  <rdf:li rdf:resource="http://identifiers.org/ec-code/6.3.4.2"/>
                  <rdf:li rdf:resource="http://identifiers.org/biocyc/META:RXN-14325"/>
                  <rdf:li rdf:resource="http://identifiers.org/metanetx.reaction/MNXR96944"/>
                  <rdf:li rdf:resource="http://identifiers.org/kegg.reaction/R00571"/>
                  <rdf:li rdf:resource="http://identifiers.org/seed.reaction/rxn00410"/>
                </rdf:Bag>
              </bqbiol:is>
            </rdf:Description>
          </rdf:RDF>
        </annotation>
        <listOfReactants>
          <speciesReference species="M_atp_c" stoichiometry="1" constant="true"/>
          <speciesReference species="M_nh4_c" stoichiometry="1" constant="true"/>
          <speciesReference species="M_utp_c" stoichiometry="1" constant="true"/>
        </listOfReactants>
        <listOfProducts>
          <speciesReference species="M_adp_c" stoichiometry="1" constant="true"/>
          <speciesReference species="M_ctp_c" stoichiometry="1" constant="true"/>
          <speciesReference species="M_h_c" stoichiometry="2" constant="true"/>
          <speciesReference species="M_pi_c" stoichiometry="1" constant="true"/>
        </listOfProducts>
        <fbc:geneProductAssociation>
          <fbc:geneProductRef fbc:geneProduct="G_WP_062411432_1"/>
        </fbc:geneProductAssociation>
      </reaction>
      <reaction metaid="R_CTPS2" sboTerm="SBO:0000176" id="R_CTPS2" name="CTP synthase (glutamine)" reversible="false" fast="false" fbc:lowerFluxBound="cobra_0_bound" fbc:upperFluxBound="cobra_default_ub">
        <notes>
          <html xmlns="http://www.w3.org/1999/xhtml">
            <p>SBOTerm: SBO:0000176</p>
          </html>
        </notes>
        <annotation xmlns:sbml="http://www.sbml.org/sbml/level3/version1/core">
          <rdf:RDF xmlns:rdf="http://www.w3.org/1999/02/22-rdf-syntax-ns#" xmlns:dcterms="http://purl.org/dc/terms/" xmlns:vCard="http://www.w3.org/2001/vcard-rdf/3.0#" xmlns:vCard4="http://www.w3.org/2006/vcard/ns#" xmlns:bqbiol="http://biomodels.net/biology-qualifiers/" xmlns:bqmodel="http://biomodels.net/model-qualifiers/">
            <rdf:Description rdf:about="#R_CTPS2">
              <bqbiol:is>
                <rdf:Bag>
                  <rdf:li rdf:resource="http://identifiers.org/rhea/26426"/>
                  <rdf:li rdf:resource="http://identifiers.org/rhea/26427"/>
                  <rdf:li rdf:resource="http://identifiers.org/rhea/26428"/>
                  <rdf:li rdf:resource="http://identifiers.org/rhea/26429"/>
                  <rdf:li rdf:resource="http://identifiers.org/ec-code/6.3.4.2"/>
                  <rdf:li rdf:resource="http://identifiers.org/biocyc/META:CTPSYN-RXN"/>
                  <rdf:li rdf:resource="http://identifiers.org/metanetx.reaction/MNXR96945"/>
                  <rdf:li rdf:resource="http://identifiers.org/reactome/R-ATH-504054"/>
                  <rdf:li rdf:resource="http://identifiers.org/reactome/R-ATH-73647"/>
                  <rdf:li rdf:resource="http://identifiers.org/reactome/R-BTA-504054"/>
                  <rdf:li rdf:resource="http://identifiers.org/reactome/R-BTA-73647"/>
                  <rdf:li rdf:resource="http://identifiers.org/reactome/R-CFA-504054"/>
                  <rdf:li rdf:resource="http://identifiers.org/reactome/R-CFA-73647"/>
                  <rdf:li rdf:resource="http://identifiers.org/reactome/R-DDI-504054"/>
                  <rdf:li rdf:resource="http://identifiers.org/reactome/R-DDI-73647"/>
                  <rdf:li rdf:resource="http://identifiers.org/reactome/R-DME-504054"/>
                  <rdf:li rdf:resource="http://identifiers.org/reactome/R-DME-73647"/>
                  <rdf:li rdf:resource="http://identifiers.org/reactome/R-DRE-73647"/>
                  <rdf:li rdf:resource="http://identifiers.org/reactome/R-GGA-504054"/>
                  <rdf:li rdf:resource="http://identifiers.org/reactome/R-GGA-73647"/>
                  <rdf:li rdf:resource="http://identifiers.org/reactome/R-HSA-504054"/>
                  <rdf:li rdf:resource="http://identifiers.org/reactome/R-HSA-73647"/>
                  <rdf:li rdf:resource="http://identifiers.org/reactome/R-MMU-504054"/>
                  <rdf:li rdf:resource="http://identifiers.org/reactome/R-MMU-73647"/>
                  <rdf:li rdf:resource="http://identifiers.org/reactome/R-OSA-504054"/>
                  <rdf:li rdf:resource="http://identifiers.org/reactome/R-OSA-73647"/>
                  <rdf:li rdf:resource="http://identifiers.org/reactome/R-PFA-504054"/>
                  <rdf:li rdf:resource="http://identifiers.org/reactome/R-PFA-73647"/>
                  <rdf:li rdf:resource="http://identifiers.org/reactome/R-RNO-504054"/>
                  <rdf:li rdf:resource="http://identifiers.org/reactome/R-RNO-73647"/>
                  <rdf:li rdf:resource="http://identifiers.org/reactome/R-SCE-504054"/>
                  <rdf:li rdf:resource="http://identifiers.org/reactome/R-SCE-73647"/>
                  <rdf:li rdf:resource="http://identifiers.org/reactome/R-SPO-504054"/>
                  <rdf:li rdf:resource="http://identifiers.org/reactome/R-SPO-73647"/>
                  <rdf:li rdf:resource="http://identifiers.org/reactome/R-SSC-504054"/>
                  <rdf:li rdf:resource="http://identifiers.org/reactome/R-SSC-73647"/>
                  <rdf:li rdf:resource="http://identifiers.org/reactome/R-TGU-504054"/>
                  <rdf:li rdf:resource="http://identifiers.org/reactome/R-TGU-73647"/>
                  <rdf:li rdf:resource="http://identifiers.org/reactome/R-XTR-504054"/>
                  <rdf:li rdf:resource="http://identifiers.org/reactome/R-XTR-73647"/>
                  <rdf:li rdf:resource="http://identifiers.org/kegg.reaction/R00573"/>
                  <rdf:li rdf:resource="http://identifiers.org/seed.reaction/rxn00412"/>
                  <rdf:li rdf:resource="http://identifiers.org/seed.reaction/rxn11276"/>
                </rdf:Bag>
              </bqbiol:is>
            </rdf:Description>
          </rdf:RDF>
        </annotation>
        <listOfReactants>
          <speciesReference species="M_atp_c" stoichiometry="1" constant="true"/>
          <speciesReference species="M_gln__L_c" stoichiometry="1" constant="true"/>
          <speciesReference species="M_h2o_c" stoichiometry="1" constant="true"/>
          <speciesReference species="M_utp_c" stoichiometry="1" constant="true"/>
        </listOfReactants>
        <listOfProducts>
          <speciesReference species="M_adp_c" stoichiometry="1" constant="true"/>
          <speciesReference species="M_ctp_c" stoichiometry="1" constant="true"/>
          <speciesReference species="M_glu__L_c" stoichiometry="1" constant="true"/>
          <speciesReference species="M_h_c" stoichiometry="2" constant="true"/>
          <speciesReference species="M_pi_c" stoichiometry="1" constant="true"/>
        </listOfProducts>
        <fbc:geneProductAssociation>
          <fbc:geneProductRef fbc:geneProduct="G_WP_062411432_1"/>
        </fbc:geneProductAssociation>
      </reaction>
      <reaction metaid="R_CU2tonex" sboTerm="SBO:0000185" id="R_CU2tonex" name="Cupper transport via ton system  extracellular " reversible="false" fast="false" fbc:lowerFluxBound="cobra_0_bound" fbc:upperFluxBound="cobra_default_ub">
        <notes>
          <html xmlns="http://www.w3.org/1999/xhtml">
            <p>SBOTerm: SBO:0000185</p>
          </html>
        </notes>
        <sbml:annotation xmlns:sbml="http://www.sbml.org/sbml/level3/version1/core">
          <rdf:RDF xmlns:rdf="http://www.w3.org/1999/02/22-rdf-syntax-ns#">
            <rdf:Description rdf:about="#R_CU2tonex">
              <bqbiol:is xmlns:bqbiol="http://biomodels.net/biology-qualifiers/">
                <rdf:Bag/>
              </bqbiol:is>
            </rdf:Description>
          </rdf:RDF>
        </sbml:annotation>
        <listOfReactants>
          <speciesReference species="M_cu2_e" stoichiometry="1" constant="true"/>
          <speciesReference species="M_h_p" stoichiometry="1" constant="true"/>
        </listOfReactants>
        <listOfProducts>
          <speciesReference species="M_cu2_p" stoichiometry="1" constant="true"/>
          <speciesReference species="M_h_c" stoichiometry="1" constant="true"/>
        </listOfProducts>
        <fbc:geneProductAssociation>
          <fbc:and>
            <fbc:geneProductRef fbc:geneProduct="G_WP_062412731_1"/>
            <fbc:geneProductRef fbc:geneProduct="G_WP_062413144_1"/>
          </fbc:and>
        </fbc:geneProductAssociation>
      </reaction>
      <reaction metaid="R_CU2tpp" sboTerm="SBO:0000185" id="R_CU2tpp" name="Copper transport in via permease (no H+)" reversible="false" fast="false" fbc:lowerFluxBound="cobra_0_bound" fbc:upperFluxBound="cobra_default_ub">
        <notes>
          <html xmlns="http://www.w3.org/1999/xhtml">
            <p>SBOTerm: SBO:0000185</p>
          </html>
        </notes>
        <annotation xmlns:sbml="http://www.sbml.org/sbml/level3/version1/core">
          <rdf:RDF xmlns:rdf="http://www.w3.org/1999/02/22-rdf-syntax-ns#" xmlns:dcterms="http://purl.org/dc/terms/" xmlns:vCard="http://www.w3.org/2001/vcard-rdf/3.0#" xmlns:vCard4="http://www.w3.org/2006/vcard/ns#" xmlns:bqbiol="http://biomodels.net/biology-qualifiers/" xmlns:bqmodel="http://biomodels.net/model-qualifiers/">
            <rdf:Description rdf:about="#R_CU2tpp">
              <bqbiol:is>
                <rdf:Bag>
                  <rdf:li rdf:resource="http://identifiers.org/rhea/28703"/>
                  <rdf:li rdf:resource="http://identifiers.org/rhea/28704"/>
                  <rdf:li rdf:resource="http://identifiers.org/rhea/28705"/>
                  <rdf:li rdf:resource="http://identifiers.org/rhea/28706"/>
                  <rdf:li rdf:resource="http://identifiers.org/biocyc/META:RXN0-14"/>
                  <rdf:li rdf:resource="http://identifiers.org/metanetx.reaction/MNXR96951"/>
                  <rdf:li rdf:resource="http://identifiers.org/reactome/R-BTA-437300"/>
                  <rdf:li rdf:resource="http://identifiers.org/reactome/R-CFA-437300"/>
                  <rdf:li rdf:resource="http://identifiers.org/reactome/R-DME-437300"/>
                  <rdf:li rdf:resource="http://identifiers.org/reactome/R-DRE-437300"/>
                  <rdf:li rdf:resource="http://identifiers.org/reactome/R-GGA-437300"/>
                  <rdf:li rdf:resource="http://identifiers.org/reactome/R-HSA-437300"/>
                  <rdf:li rdf:resource="http://identifiers.org/reactome/R-MMU-437300"/>
                  <rdf:li rdf:resource="http://identifiers.org/reactome/R-RNO-437300"/>
                  <rdf:li rdf:resource="http://identifiers.org/reactome/R-SCE-437300"/>
                  <rdf:li rdf:resource="http://identifiers.org/reactome/R-SSC-437300"/>
                  <rdf:li rdf:resource="http://identifiers.org/reactome/R-TGU-437300"/>
                  <rdf:li rdf:resource="http://identifiers.org/reactome/R-XTR-437300"/>
                  <rdf:li rdf:resource="http://identifiers.org/seed.reaction/rxn05212"/>
                  <rdf:li rdf:resource="http://identifiers.org/seed.reaction/rxn08273"/>
                  <rdf:li rdf:resource="http://identifiers.org/seed.reaction/rxn08274"/>
                </rdf:Bag>
              </bqbiol:is>
            </rdf:Description>
          </rdf:RDF>
        </annotation>
        <listOfReactants>
          <speciesReference species="M_cu2_p" stoichiometry="1" constant="true"/>
        </listOfReactants>
        <listOfProducts>
          <speciesReference species="M_cu2_c" stoichiometry="1" constant="true"/>
        </listOfProducts>
        <fbc:geneProductAssociation>
          <fbc:geneProductRef fbc:geneProduct="G_WP_227163163_1"/>
        </fbc:geneProductAssociation>
      </reaction>
      <reaction metaid="R_CYSDDS" sboTerm="SBO:0000176" id="R_CYSDDS" name="D-cysteine desulfhydrase" reversible="false" fast="false" fbc:lowerFluxBound="cobra_0_bound" fbc:upperFluxBound="cobra_default_ub">
        <notes>
          <html xmlns="http://www.w3.org/1999/xhtml">
            <p>SBOTerm: SBO:0000176</p>
          </html>
        </notes>
        <annotation xmlns:sbml="http://www.sbml.org/sbml/level3/version1/core">
          <rdf:RDF xmlns:rdf="http://www.w3.org/1999/02/22-rdf-syntax-ns#" xmlns:dcterms="http://purl.org/dc/terms/" xmlns:vCard="http://www.w3.org/2001/vcard-rdf/3.0#" xmlns:vCard4="http://www.w3.org/2006/vcard/ns#" xmlns:bqbiol="http://biomodels.net/biology-qualifiers/" xmlns:bqmodel="http://biomodels.net/model-qualifiers/">
            <rdf:Description rdf:about="#R_CYSDDS">
              <bqbiol:is>
                <rdf:Bag>
                  <rdf:li rdf:resource="http://identifiers.org/rhea/11268"/>
                  <rdf:li rdf:resource="http://identifiers.org/rhea/11269"/>
                  <rdf:li rdf:resource="http://identifiers.org/rhea/11270"/>
                  <rdf:li rdf:resource="http://identifiers.org/rhea/11271"/>
                  <rdf:li rdf:resource="http://identifiers.org/ec-code/4.4.1.15"/>
                  <rdf:li rdf:resource="http://identifiers.org/biocyc/META:DCYSDESULF-RXN"/>
                  <rdf:li rdf:resource="http://identifiers.org/metanetx.reaction/MNXR96992"/>
                  <rdf:li rdf:resource="http://identifiers.org/kegg.reaction/R01874"/>
                  <rdf:li rdf:resource="http://identifiers.org/seed.reaction/rxn01365"/>
                </rdf:Bag>
              </bqbiol:is>
            </rdf:Description>
          </rdf:RDF>
        </annotation>
        <listOfReactants>
          <speciesReference species="M_cys__D_c" stoichiometry="1" constant="true"/>
          <speciesReference species="M_h2o_c" stoichiometry="1" constant="true"/>
        </listOfReactants>
        <listOfProducts>
          <speciesReference species="M_h2s_c" stoichiometry="1" constant="true"/>
          <speciesReference species="M_nh4_c" stoichiometry="1" constant="true"/>
          <speciesReference species="M_pyr_c" stoichiometry="1" constant="true"/>
        </listOfProducts>
        <fbc:geneProductAssociation>
          <fbc:geneProductRef fbc:geneProduct="G_WP_154254043_1"/>
        </fbc:geneProductAssociation>
      </reaction>
      <reaction metaid="R_CYSDS" sboTerm="SBO:0000176" id="R_CYSDS" name="Cysteine Desulfhydrase" reversible="false" fast="false" fbc:lowerFluxBound="cobra_0_bound" fbc:upperFluxBound="cobra_default_ub">
        <notes>
          <html xmlns="http://www.w3.org/1999/xhtml">
            <p>SBOTerm: SBO:0000176</p>
          </html>
        </notes>
        <annotation xmlns:sbml="http://www.sbml.org/sbml/level3/version1/core">
          <rdf:RDF xmlns:rdf="http://www.w3.org/1999/02/22-rdf-syntax-ns#" xmlns:dcterms="http://purl.org/dc/terms/" xmlns:vCard="http://www.w3.org/2001/vcard-rdf/3.0#" xmlns:vCard4="http://www.w3.org/2006/vcard/ns#" xmlns:bqbiol="http://biomodels.net/biology-qualifiers/" xmlns:bqmodel="http://biomodels.net/model-qualifiers/">
            <rdf:Description rdf:about="#R_CYSDS">
              <bqbiol:is>
                <rdf:Bag>
                  <rdf:li rdf:resource="http://identifiers.org/rhea/24931"/>
                  <rdf:li rdf:resource="http://identifiers.org/rhea/24932"/>
                  <rdf:li rdf:resource="http://identifiers.org/rhea/24933"/>
                  <rdf:li rdf:resource="http://identifiers.org/rhea/24934"/>
                  <rdf:li rdf:resource="http://identifiers.org/ec-code/4.4.1.1"/>
                  <rdf:li rdf:resource="http://identifiers.org/ec-code/4.4.1.28"/>
                  <rdf:li rdf:resource="http://identifiers.org/ec-code/4.4.1.8"/>
                  <rdf:li rdf:resource="http://identifiers.org/biocyc/META:LCYSDESULF-RXN"/>
                  <rdf:li rdf:resource="http://identifiers.org/metanetx.reaction/MNXR96994"/>
                  <rdf:li rdf:resource="http://identifiers.org/kegg.reaction/R00782"/>
                  <rdf:li rdf:resource="http://identifiers.org/seed.reaction/rxn00566"/>
                </rdf:Bag>
              </bqbiol:is>
            </rdf:Description>
          </rdf:RDF>
        </annotation>
        <listOfReactants>
          <speciesReference species="M_cys__L_c" stoichiometry="1" constant="true"/>
          <speciesReference species="M_h2o_c" stoichiometry="1" constant="true"/>
        </listOfReactants>
        <listOfProducts>
          <speciesReference species="M_h2s_c" stoichiometry="1" constant="true"/>
          <speciesReference species="M_nh4_c" stoichiometry="1" constant="true"/>
          <speciesReference species="M_pyr_c" stoichiometry="1" constant="true"/>
        </listOfProducts>
        <fbc:geneProductAssociation>
          <fbc:or>
            <fbc:geneProductRef fbc:geneProduct="G_WP_062413106_1"/>
            <fbc:geneProductRef fbc:geneProduct="G_WP_154254043_1"/>
            <fbc:geneProductRef fbc:geneProduct="G_WP_154254588_1"/>
          </fbc:or>
        </fbc:geneProductAssociation>
      </reaction>
      <reaction metaid="R_CYSK2_I" sboTerm="SBO:0000176" id="R_CYSK2_I" name="O-Phospho-L-Serine-dependent S-Suflocysteine Synthase" reversible="false" fast="false" fbc:lowerFluxBound="cobra_0_bound" fbc:upperFluxBound="cobra_default_ub">
        <notes>
          <html xmlns="http://www.w3.org/1999/xhtml">
            <p>SBOTerm: SBO:0000176</p>
          </html>
        </notes>
        <sbml:annotation xmlns:sbml="http://www.sbml.org/sbml/level3/version1/core">
          <rdf:RDF xmlns:rdf="http://www.w3.org/1999/02/22-rdf-syntax-ns#">
            <rdf:Description rdf:about="#R_CYSK2_I">
              <bqbiol:is xmlns:bqbiol="http://biomodels.net/biology-qualifiers/">
                <rdf:Bag/>
              </bqbiol:is>
            </rdf:Description>
          </rdf:RDF>
        </sbml:annotation>
        <listOfReactants>
          <speciesReference species="M_h_c" stoichiometry="1" constant="true"/>
          <speciesReference species="M_pser__L_c" stoichiometry="1" constant="true"/>
          <speciesReference species="M_tsul_c" stoichiometry="1" constant="true"/>
        </listOfReactants>
        <listOfProducts>
          <speciesReference species="M_pi_c" stoichiometry="1" constant="true"/>
          <speciesReference species="M_scys__L_c" stoichiometry="1" constant="true"/>
        </listOfProducts>
      </reaction>
      <reaction metaid="R_CYSS" sboTerm="SBO:0000176" id="R_CYSS" name="Cysteine synthase" reversible="false" fast="false" fbc:lowerFluxBound="cobra_0_bound" fbc:upperFluxBound="cobra_default_ub">
        <notes>
          <html xmlns="http://www.w3.org/1999/xhtml">
            <p>SBOTerm: SBO:0000176</p>
          </html>
        </notes>
        <annotation xmlns:sbml="http://www.sbml.org/sbml/level3/version1/core">
          <rdf:RDF xmlns:rdf="http://www.w3.org/1999/02/22-rdf-syntax-ns#" xmlns:dcterms="http://purl.org/dc/terms/" xmlns:vCard="http://www.w3.org/2001/vcard-rdf/3.0#" xmlns:vCard4="http://www.w3.org/2006/vcard/ns#" xmlns:bqbiol="http://biomodels.net/biology-qualifiers/" xmlns:bqmodel="http://biomodels.net/model-qualifiers/">
            <rdf:Description rdf:about="#R_CYSS">
              <bqbiol:is>
                <rdf:Bag>
                  <rdf:li rdf:resource="http://identifiers.org/rhea/14829"/>
                  <rdf:li rdf:resource="http://identifiers.org/rhea/14830"/>
                  <rdf:li rdf:resource="http://identifiers.org/rhea/14831"/>
                  <rdf:li rdf:resource="http://identifiers.org/rhea/14832"/>
                  <rdf:li rdf:resource="http://identifiers.org/ec-code/2.5.1.47"/>
                  <rdf:li rdf:resource="http://identifiers.org/ec-code/2.5.1.65"/>
                  <rdf:li rdf:resource="http://identifiers.org/biocyc/META:ACSERLY-RXN"/>
                  <rdf:li rdf:resource="http://identifiers.org/metanetx.reaction/MNXR97007"/>
                  <rdf:li rdf:resource="http://identifiers.org/kegg.reaction/R00897"/>
                  <rdf:li rdf:resource="http://identifiers.org/seed.reaction/rxn00649"/>
                </rdf:Bag>
              </bqbiol:is>
            </rdf:Description>
          </rdf:RDF>
        </annotation>
        <listOfReactants>
          <speciesReference species="M_acser_c" stoichiometry="1" constant="true"/>
          <speciesReference species="M_h2s_c" stoichiometry="1" constant="true"/>
        </listOfReactants>
        <listOfProducts>
          <speciesReference species="M_ac_c" stoichiometry="1" constant="true"/>
          <speciesReference species="M_cys__L_c" stoichiometry="1" constant="true"/>
          <speciesReference species="M_h_c" stoichiometry="1" constant="true"/>
        </listOfProducts>
        <fbc:geneProductAssociation>
          <fbc:or>
            <fbc:geneProductRef fbc:geneProduct="G_WP_062412311_1"/>
            <fbc:geneProductRef fbc:geneProduct="G_WP_062412741_1"/>
          </fbc:or>
        </fbc:geneProductAssociation>
      </reaction>
      <reaction metaid="R_CYSTL" sboTerm="SBO:0000176" id="R_CYSTL" name="Cystathionine b-lyase" reversible="false" fast="false" fbc:lowerFluxBound="cobra_0_bound" fbc:upperFluxBound="cobra_default_ub">
        <notes>
          <html xmlns="http://www.w3.org/1999/xhtml">
            <p>SBOTerm: SBO:0000176</p>
          </html>
        </notes>
        <annotation xmlns:sbml="http://www.sbml.org/sbml/level3/version1/core">
          <rdf:RDF xmlns:rdf="http://www.w3.org/1999/02/22-rdf-syntax-ns#" xmlns:dcterms="http://purl.org/dc/terms/" xmlns:vCard="http://www.w3.org/2001/vcard-rdf/3.0#" xmlns:vCard4="http://www.w3.org/2006/vcard/ns#" xmlns:bqbiol="http://biomodels.net/biology-qualifiers/" xmlns:bqmodel="http://biomodels.net/model-qualifiers/">
            <rdf:Description rdf:about="#R_CYSTL">
              <bqbiol:is>
                <rdf:Bag>
                  <rdf:li rdf:resource="http://identifiers.org/rhea/13965"/>
                  <rdf:li rdf:resource="http://identifiers.org/rhea/13966"/>
                  <rdf:li rdf:resource="http://identifiers.org/rhea/13967"/>
                  <rdf:li rdf:resource="http://identifiers.org/rhea/13968"/>
                  <rdf:li rdf:resource="http://identifiers.org/ec-code/4.4.1.8"/>
                  <rdf:li rdf:resource="http://identifiers.org/metanetx.reaction/MNXR96469"/>
                  <rdf:li rdf:resource="http://identifiers.org/kegg.reaction/R01286"/>
                </rdf:Bag>
              </bqbiol:is>
            </rdf:Description>
          </rdf:RDF>
        </annotation>
        <listOfReactants>
          <speciesReference species="M_cyst__L_c" stoichiometry="1" constant="true"/>
          <speciesReference species="M_h2o_c" stoichiometry="1" constant="true"/>
        </listOfReactants>
        <listOfProducts>
          <speciesReference species="M_hcys__L_c" stoichiometry="1" constant="true"/>
          <speciesReference species="M_nh4_c" stoichiometry="1" constant="true"/>
          <speciesReference species="M_pyr_c" stoichiometry="1" constant="true"/>
        </listOfProducts>
        <fbc:geneProductAssociation>
          <fbc:geneProductRef fbc:geneProduct="G_WP_154254588_1"/>
        </fbc:geneProductAssociation>
      </reaction>
      <reaction metaid="R_CYSTabc" sboTerm="SBO:0000185" id="R_CYSTabc" name="L cystine transport via ABC system" reversible="false" fast="false" fbc:lowerFluxBound="cobra_0_bound" fbc:upperFluxBound="cobra_default_ub">
        <notes>
          <html xmlns="http://www.w3.org/1999/xhtml">
            <p>SBOTerm: SBO:0000185</p>
          </html>
        </notes>
        <annotation xmlns:sbml="http://www.sbml.org/sbml/level3/version1/core">
          <rdf:RDF xmlns:rdf="http://www.w3.org/1999/02/22-rdf-syntax-ns#" xmlns:dcterms="http://purl.org/dc/terms/" xmlns:vCard="http://www.w3.org/2001/vcard-rdf/3.0#" xmlns:vCard4="http://www.w3.org/2006/vcard/ns#" xmlns:bqbiol="http://biomodels.net/biology-qualifiers/" xmlns:bqmodel="http://biomodels.net/model-qualifiers/">
            <rdf:Description rdf:about="#R_CYSTabc">
              <bqbiol:is>
                <rdf:Bag>
                  <rdf:li rdf:resource="http://identifiers.org/metanetx.reaction/MNXR97023"/>
                </rdf:Bag>
              </bqbiol:is>
            </rdf:Description>
          </rdf:RDF>
        </annotation>
        <listOfReactants>
          <speciesReference species="M_atp_c" stoichiometry="1" constant="true"/>
          <speciesReference species="M_cyst__L_e" stoichiometry="1" constant="true"/>
          <speciesReference species="M_h2o_c" stoichiometry="1" constant="true"/>
        </listOfReactants>
        <listOfProducts>
          <speciesReference species="M_adp_c" stoichiometry="1" constant="true"/>
          <speciesReference species="M_cyst__L_c" stoichiometry="1" constant="true"/>
          <speciesReference species="M_h_c" stoichiometry="1" constant="true"/>
          <speciesReference species="M_pi_c" stoichiometry="1" constant="true"/>
        </listOfProducts>
      </reaction>
      <reaction metaid="R_CYSabc" sboTerm="SBO:0000185" id="R_CYSabc" name="L-cysteine transport via ABC system" reversible="false" fast="false" fbc:lowerFluxBound="cobra_0_bound" fbc:upperFluxBound="cobra_default_ub">
        <notes>
          <html xmlns="http://www.w3.org/1999/xhtml">
            <p>SBOTerm: SBO:0000185</p>
          </html>
        </notes>
        <annotation xmlns:sbml="http://www.sbml.org/sbml/level3/version1/core">
          <rdf:RDF xmlns:rdf="http://www.w3.org/1999/02/22-rdf-syntax-ns#" xmlns:dcterms="http://purl.org/dc/terms/" xmlns:vCard="http://www.w3.org/2001/vcard-rdf/3.0#" xmlns:vCard4="http://www.w3.org/2006/vcard/ns#" xmlns:bqbiol="http://biomodels.net/biology-qualifiers/" xmlns:bqmodel="http://biomodels.net/model-qualifiers/">
            <rdf:Description rdf:about="#R_CYSabc">
              <bqbiol:is>
                <rdf:Bag>
                  <rdf:li rdf:resource="http://identifiers.org/rhea/29783#2"/>
                  <rdf:li rdf:resource="http://identifiers.org/rhea/29784#2"/>
                  <rdf:li rdf:resource="http://identifiers.org/rhea/29785#2"/>
                  <rdf:li rdf:resource="http://identifiers.org/rhea/29786#2"/>
                  <rdf:li rdf:resource="http://identifiers.org/ec-code/3.6.3.21"/>
                  <rdf:li rdf:resource="http://identifiers.org/rhea/32795#1"/>
                  <rdf:li rdf:resource="http://identifiers.org/rhea/32796#1"/>
                  <rdf:li rdf:resource="http://identifiers.org/rhea/32797#1"/>
                  <rdf:li rdf:resource="http://identifiers.org/rhea/32798#1"/>
                  <rdf:li rdf:resource="http://identifiers.org/biocyc/META:TRANS-RXN-265"/>
                  <rdf:li rdf:resource="http://identifiers.org/metanetx.reaction/MNXR97025"/>
                  <rdf:li rdf:resource="http://identifiers.org/seed.reaction/rxn05237"/>
                  <rdf:li rdf:resource="http://identifiers.org/seed.reaction/rxn08281"/>
                </rdf:Bag>
              </bqbiol:is>
            </rdf:Description>
          </rdf:RDF>
        </annotation>
        <listOfReactants>
          <speciesReference species="M_atp_c" stoichiometry="1" constant="true"/>
          <speciesReference species="M_cys__L_e" stoichiometry="1" constant="true"/>
          <speciesReference species="M_h2o_c" stoichiometry="1" constant="true"/>
        </listOfReactants>
        <listOfProducts>
          <speciesReference species="M_adp_c" stoichiometry="1" constant="true"/>
          <speciesReference species="M_cys__L_c" stoichiometry="1" constant="true"/>
          <speciesReference species="M_h_c" stoichiometry="1" constant="true"/>
          <speciesReference species="M_pi_c" stoichiometry="1" constant="true"/>
        </listOfProducts>
        <fbc:geneProductAssociation>
          <fbc:or>
            <fbc:geneProductRef fbc:geneProduct="G_WP_044503954_1"/>
            <fbc:geneProductRef fbc:geneProduct="G_WP_062411897_1"/>
            <fbc:geneProductRef fbc:geneProduct="G_WP_062412042_1"/>
            <fbc:geneProductRef fbc:geneProduct="G_WP_062412477_1"/>
            <fbc:geneProductRef fbc:geneProduct="G_WP_062412478_1"/>
          </fbc:or>
        </fbc:geneProductAssociation>
      </reaction>
      <reaction metaid="R_CYSabcpp" sboTerm="SBO:0000185" id="R_CYSabcpp" name="L-cysteine uptake via ABC system (periplasm)" reversible="false" fast="false" fbc:lowerFluxBound="cobra_0_bound" fbc:upperFluxBound="cobra_default_ub">
        <notes>
          <html xmlns="http://www.w3.org/1999/xhtml">
            <p>SBOTerm: SBO:0000185</p>
          </html>
        </notes>
        <annotation xmlns:sbml="http://www.sbml.org/sbml/level3/version1/core">
          <rdf:RDF xmlns:rdf="http://www.w3.org/1999/02/22-rdf-syntax-ns#" xmlns:dcterms="http://purl.org/dc/terms/" xmlns:vCard="http://www.w3.org/2001/vcard-rdf/3.0#" xmlns:vCard4="http://www.w3.org/2006/vcard/ns#" xmlns:bqbiol="http://biomodels.net/biology-qualifiers/" xmlns:bqmodel="http://biomodels.net/model-qualifiers/">
            <rdf:Description rdf:about="#R_CYSabcpp">
              <bqbiol:is>
                <rdf:Bag>
                  <rdf:li rdf:resource="http://identifiers.org/rhea/29783#2"/>
                  <rdf:li rdf:resource="http://identifiers.org/rhea/29784#2"/>
                  <rdf:li rdf:resource="http://identifiers.org/rhea/29785#2"/>
                  <rdf:li rdf:resource="http://identifiers.org/rhea/29786#2"/>
                  <rdf:li rdf:resource="http://identifiers.org/ec-code/3.6.3.21"/>
                  <rdf:li rdf:resource="http://identifiers.org/rhea/32795#1"/>
                  <rdf:li rdf:resource="http://identifiers.org/rhea/32796#1"/>
                  <rdf:li rdf:resource="http://identifiers.org/rhea/32797#1"/>
                  <rdf:li rdf:resource="http://identifiers.org/rhea/32798#1"/>
                  <rdf:li rdf:resource="http://identifiers.org/biocyc/META:TRANS-RXN-265"/>
                  <rdf:li rdf:resource="http://identifiers.org/metanetx.reaction/MNXR97025"/>
                  <rdf:li rdf:resource="http://identifiers.org/seed.reaction/rxn05237"/>
                  <rdf:li rdf:resource="http://identifiers.org/seed.reaction/rxn08281"/>
                </rdf:Bag>
              </bqbiol:is>
            </rdf:Description>
          </rdf:RDF>
        </annotation>
        <listOfReactants>
          <speciesReference species="M_atp_c" stoichiometry="1" constant="true"/>
          <speciesReference species="M_cys__L_p" stoichiometry="1" constant="true"/>
          <speciesReference species="M_h2o_c" stoichiometry="1" constant="true"/>
        </listOfReactants>
        <listOfProducts>
          <speciesReference species="M_adp_c" stoichiometry="1" constant="true"/>
          <speciesReference species="M_cys__L_c" stoichiometry="1" constant="true"/>
          <speciesReference species="M_h_c" stoichiometry="1" constant="true"/>
          <speciesReference species="M_pi_c" stoichiometry="1" constant="true"/>
        </listOfProducts>
        <fbc:geneProductAssociation>
          <fbc:or>
            <fbc:and>
              <fbc:geneProductRef fbc:geneProduct="G_WP_062411896_1"/>
              <fbc:geneProductRef fbc:geneProduct="G_WP_062411898_1"/>
            </fbc:and>
            <fbc:and>
              <fbc:geneProductRef fbc:geneProduct="G_WP_062411896_1"/>
              <fbc:geneProductRef fbc:geneProduct="G_WP_062411898_1"/>
              <fbc:geneProductRef fbc:geneProduct="G_WP_062412479_1"/>
            </fbc:and>
          </fbc:or>
        </fbc:geneProductAssociation>
      </reaction>
      <reaction metaid="R_CYStpp" sboTerm="SBO:0000185" id="R_CYStpp" name="L-cysteine export via facilitated transport" reversible="false" fast="false" fbc:lowerFluxBound="cobra_0_bound" fbc:upperFluxBound="cobra_default_ub">
        <notes>
          <html xmlns="http://www.w3.org/1999/xhtml">
            <p>SBOTerm: SBO:0000185</p>
          </html>
        </notes>
        <annotation xmlns:sbml="http://www.sbml.org/sbml/level3/version1/core">
          <rdf:RDF xmlns:rdf="http://www.w3.org/1999/02/22-rdf-syntax-ns#" xmlns:dcterms="http://purl.org/dc/terms/" xmlns:vCard="http://www.w3.org/2001/vcard-rdf/3.0#" xmlns:vCard4="http://www.w3.org/2006/vcard/ns#" xmlns:bqbiol="http://biomodels.net/biology-qualifiers/" xmlns:bqmodel="http://biomodels.net/model-qualifiers/">
            <rdf:Description rdf:about="#R_CYStpp">
              <bqbiol:is>
                <rdf:Bag>
                  <rdf:li rdf:resource="http://identifiers.org/rhea/29655"/>
                  <rdf:li rdf:resource="http://identifiers.org/rhea/29656"/>
                  <rdf:li rdf:resource="http://identifiers.org/rhea/29657"/>
                  <rdf:li rdf:resource="http://identifiers.org/rhea/29658"/>
                  <rdf:li rdf:resource="http://identifiers.org/biocyc/META:RXN0-1924"/>
                  <rdf:li rdf:resource="http://identifiers.org/metanetx.reaction/MNXR97029"/>
                  <rdf:li rdf:resource="http://identifiers.org/seed.reaction/rxn08284"/>
                  <rdf:li rdf:resource="http://identifiers.org/seed.reaction/rxn08286"/>
                  <rdf:li rdf:resource="http://identifiers.org/seed.reaction/rxn10998"/>
                </rdf:Bag>
              </bqbiol:is>
            </rdf:Description>
          </rdf:RDF>
        </annotation>
        <listOfReactants>
          <speciesReference species="M_cys__L_c" stoichiometry="1" constant="true"/>
        </listOfReactants>
        <listOfProducts>
          <speciesReference species="M_cys__L_p" stoichiometry="1" constant="true"/>
        </listOfProducts>
        <fbc:geneProductAssociation>
          <fbc:or>
            <fbc:geneProductRef fbc:geneProduct="G_WP_062411957_1"/>
            <fbc:geneProductRef fbc:geneProduct="G_WP_062412658_1"/>
          </fbc:or>
        </fbc:geneProductAssociation>
      </reaction>
      <reaction metaid="R_CYTBD" sboTerm="SBO:0000185" id="R_CYTBD" name="Cytochrome oxidase bd (ubiquinol-8: 2 protons)" reversible="false" fast="false" fbc:lowerFluxBound="cobra_0_bound" fbc:upperFluxBound="cobra_default_ub">
        <notes>
          <html xmlns="http://www.w3.org/1999/xhtml">
            <p>SBOTerm: SBO:0000185</p>
          </html>
        </notes>
        <annotation xmlns:sbml="http://www.sbml.org/sbml/level3/version1/core">
          <rdf:RDF xmlns:rdf="http://www.w3.org/1999/02/22-rdf-syntax-ns#" xmlns:dcterms="http://purl.org/dc/terms/" xmlns:vCard="http://www.w3.org/2001/vcard-rdf/3.0#" xmlns:vCard4="http://www.w3.org/2006/vcard/ns#" xmlns:bqbiol="http://biomodels.net/biology-qualifiers/" xmlns:bqmodel="http://biomodels.net/model-qualifiers/">
            <rdf:Description rdf:about="#R_CYTBD">
              <bqbiol:is>
                <rdf:Bag>
                  <rdf:li rdf:resource="http://identifiers.org/metanetx.reaction/MNXR97031"/>
                  <rdf:li rdf:resource="http://identifiers.org/seed.reaction/rxn08288"/>
                  <rdf:li rdf:resource="http://identifiers.org/seed.reaction/rxn10112"/>
                  <rdf:li rdf:resource="http://identifiers.org/seed.reaction/rxn12494"/>
                </rdf:Bag>
              </bqbiol:is>
            </rdf:Description>
          </rdf:RDF>
        </annotation>
        <listOfReactants>
          <speciesReference species="M_h_c" stoichiometry="2" constant="true"/>
          <speciesReference species="M_o2_c" stoichiometry="0.5" constant="true"/>
          <speciesReference species="M_q8h2_c" stoichiometry="1" constant="true"/>
        </listOfReactants>
        <listOfProducts>
          <speciesReference species="M_h2o_c" stoichiometry="1" constant="true"/>
          <speciesReference species="M_h_e" stoichiometry="2" constant="true"/>
          <speciesReference species="M_q8_c" stoichiometry="1" constant="true"/>
        </listOfProducts>
      </reaction>
      <reaction metaid="R_CYTD" sboTerm="SBO:0000176" id="R_CYTD" name="Cytidine deaminase" reversible="false" fast="false" fbc:lowerFluxBound="cobra_0_bound" fbc:upperFluxBound="cobra_default_ub">
        <notes>
          <html xmlns="http://www.w3.org/1999/xhtml">
            <p>SBOTerm: SBO:0000176</p>
          </html>
        </notes>
        <annotation xmlns:sbml="http://www.sbml.org/sbml/level3/version1/core">
          <rdf:RDF xmlns:rdf="http://www.w3.org/1999/02/22-rdf-syntax-ns#" xmlns:dcterms="http://purl.org/dc/terms/" xmlns:vCard="http://www.w3.org/2001/vcard-rdf/3.0#" xmlns:vCard4="http://www.w3.org/2006/vcard/ns#" xmlns:bqbiol="http://biomodels.net/biology-qualifiers/" xmlns:bqmodel="http://biomodels.net/model-qualifiers/">
            <rdf:Description rdf:about="#R_CYTD">
              <bqbiol:is>
                <rdf:Bag>
                  <rdf:li rdf:resource="http://identifiers.org/rhea/16069"/>
                  <rdf:li rdf:resource="http://identifiers.org/rhea/16070"/>
                  <rdf:li rdf:resource="http://identifiers.org/rhea/16071"/>
                  <rdf:li rdf:resource="http://identifiers.org/rhea/16072"/>
                  <rdf:li rdf:resource="http://identifiers.org/ec-code/3.5.4.5"/>
                  <rdf:li rdf:resource="http://identifiers.org/biocyc/META:CYTIDEAM2-RXN"/>
                  <rdf:li rdf:resource="http://identifiers.org/metanetx.reaction/MNXR97039"/>
                  <rdf:li rdf:resource="http://identifiers.org/kegg.reaction/R01878"/>
                  <rdf:li rdf:resource="http://identifiers.org/seed.reaction/rxn01368"/>
                </rdf:Bag>
              </bqbiol:is>
            </rdf:Description>
          </rdf:RDF>
        </annotation>
        <listOfReactants>
          <speciesReference species="M_cytd_c" stoichiometry="1" constant="true"/>
          <speciesReference species="M_h2o_c" stoichiometry="1" constant="true"/>
          <speciesReference species="M_h_c" stoichiometry="1" constant="true"/>
        </listOfReactants>
        <listOfProducts>
          <speciesReference species="M_nh4_c" stoichiometry="1" constant="true"/>
          <speciesReference species="M_uri_c" stoichiometry="1" constant="true"/>
        </listOfProducts>
        <fbc:geneProductAssociation>
          <fbc:geneProductRef fbc:geneProduct="G_WP_062412120_1"/>
        </fbc:geneProductAssociation>
      </reaction>
      <reaction metaid="R_CYTDK1" sboTerm="SBO:0000176" id="R_CYTDK1" name="ATP:cytidine 5&apos;-phosphotransferase" reversible="false" fast="false" fbc:lowerFluxBound="cobra_0_bound" fbc:upperFluxBound="cobra_default_ub">
        <notes>
          <html xmlns="http://www.w3.org/1999/xhtml">
            <p>SBOTerm: SBO:0000176</p>
          </html>
        </notes>
        <annotation xmlns:sbml="http://www.sbml.org/sbml/level3/version1/core">
          <rdf:RDF xmlns:rdf="http://www.w3.org/1999/02/22-rdf-syntax-ns#" xmlns:dcterms="http://purl.org/dc/terms/" xmlns:vCard="http://www.w3.org/2001/vcard-rdf/3.0#" xmlns:vCard4="http://www.w3.org/2006/vcard/ns#" xmlns:bqbiol="http://biomodels.net/biology-qualifiers/" xmlns:bqmodel="http://biomodels.net/model-qualifiers/">
            <rdf:Description rdf:about="#R_CYTDK1">
              <bqbiol:is>
                <rdf:Bag>
                  <rdf:li rdf:resource="http://identifiers.org/ec-code/2.7.1.213"/>
                  <rdf:li rdf:resource="http://identifiers.org/ec-code/2.7.1.48"/>
                  <rdf:li rdf:resource="http://identifiers.org/rhea/24674"/>
                  <rdf:li rdf:resource="http://identifiers.org/rhea/24675"/>
                  <rdf:li rdf:resource="http://identifiers.org/rhea/24676"/>
                  <rdf:li rdf:resource="http://identifiers.org/rhea/24677"/>
                  <rdf:li rdf:resource="http://identifiers.org/biocyc/META:CYTIKIN-RXN"/>
                  <rdf:li rdf:resource="http://identifiers.org/metanetx.reaction/MNXR97041"/>
                  <rdf:li rdf:resource="http://identifiers.org/kegg.reaction/R00513"/>
                  <rdf:li rdf:resource="http://identifiers.org/seed.reaction/rxn00365"/>
                </rdf:Bag>
              </bqbiol:is>
            </rdf:Description>
          </rdf:RDF>
        </annotation>
        <listOfReactants>
          <speciesReference species="M_atp_c" stoichiometry="1" constant="true"/>
          <speciesReference species="M_cytd_c" stoichiometry="1" constant="true"/>
        </listOfReactants>
        <listOfProducts>
          <speciesReference species="M_adp_c" stoichiometry="1" constant="true"/>
          <speciesReference species="M_cmp_c" stoichiometry="1" constant="true"/>
          <speciesReference species="M_h_c" stoichiometry="1" constant="true"/>
        </listOfProducts>
        <fbc:geneProductAssociation>
          <fbc:geneProductRef fbc:geneProduct="G_WP_062412241_1"/>
        </fbc:geneProductAssociation>
      </reaction>
      <reaction metaid="R_CYTDK2" sboTerm="SBO:0000176" id="R_CYTDK2" name="Cytidine kinase (GTP)" reversible="false" fast="false" fbc:lowerFluxBound="cobra_0_bound" fbc:upperFluxBound="cobra_default_ub">
        <notes>
          <html xmlns="http://www.w3.org/1999/xhtml">
            <p>SBOTerm: SBO:0000176</p>
          </html>
        </notes>
        <annotation xmlns:sbml="http://www.sbml.org/sbml/level3/version1/core">
          <rdf:RDF xmlns:rdf="http://www.w3.org/1999/02/22-rdf-syntax-ns#" xmlns:dcterms="http://purl.org/dc/terms/" xmlns:vCard="http://www.w3.org/2001/vcard-rdf/3.0#" xmlns:vCard4="http://www.w3.org/2006/vcard/ns#" xmlns:bqbiol="http://biomodels.net/biology-qualifiers/" xmlns:bqmodel="http://biomodels.net/model-qualifiers/">
            <rdf:Description rdf:about="#R_CYTDK2">
              <bqbiol:is>
                <rdf:Bag>
                  <rdf:li rdf:resource="http://identifiers.org/ec-code/2.7.1.213"/>
                  <rdf:li rdf:resource="http://identifiers.org/ec-code/2.7.1.48"/>
                  <rdf:li rdf:resource="http://identifiers.org/rhea/28162"/>
                  <rdf:li rdf:resource="http://identifiers.org/rhea/28163"/>
                  <rdf:li rdf:resource="http://identifiers.org/rhea/28164"/>
                  <rdf:li rdf:resource="http://identifiers.org/rhea/28165"/>
                  <rdf:li rdf:resource="http://identifiers.org/biocyc/META:CYTIDINEKIN-RXN"/>
                  <rdf:li rdf:resource="http://identifiers.org/metanetx.reaction/MNXR97042"/>
                  <rdf:li rdf:resource="http://identifiers.org/kegg.reaction/R00517"/>
                  <rdf:li rdf:resource="http://identifiers.org/seed.reaction/rxn00369"/>
                </rdf:Bag>
              </bqbiol:is>
            </rdf:Description>
          </rdf:RDF>
        </annotation>
        <listOfReactants>
          <speciesReference species="M_cytd_c" stoichiometry="1" constant="true"/>
          <speciesReference species="M_gtp_c" stoichiometry="1" constant="true"/>
        </listOfReactants>
        <listOfProducts>
          <speciesReference species="M_cmp_c" stoichiometry="1" constant="true"/>
          <speciesReference species="M_gdp_c" stoichiometry="1" constant="true"/>
          <speciesReference species="M_h_c" stoichiometry="1" constant="true"/>
        </listOfProducts>
        <fbc:geneProductAssociation>
          <fbc:geneProductRef fbc:geneProduct="G_WP_062412241_1"/>
        </fbc:geneProductAssociation>
      </reaction>
      <reaction metaid="R_CYTDt2pp" sboTerm="SBO:0000185" id="R_CYTDt2pp" name="Cytidine transport in via proton symport (periplasm)" reversible="false" fast="false" fbc:lowerFluxBound="cobra_0_bound" fbc:upperFluxBound="cobra_default_ub">
        <notes>
          <html xmlns="http://www.w3.org/1999/xhtml">
            <p>SBOTerm: SBO:0000185</p>
          </html>
        </notes>
        <annotation xmlns:sbml="http://www.sbml.org/sbml/level3/version1/core">
          <rdf:RDF xmlns:rdf="http://www.w3.org/1999/02/22-rdf-syntax-ns#" xmlns:dcterms="http://purl.org/dc/terms/" xmlns:vCard="http://www.w3.org/2001/vcard-rdf/3.0#" xmlns:vCard4="http://www.w3.org/2006/vcard/ns#" xmlns:bqbiol="http://biomodels.net/biology-qualifiers/" xmlns:bqmodel="http://biomodels.net/model-qualifiers/">
            <rdf:Description rdf:about="#R_CYTDt2pp">
              <bqbiol:is>
                <rdf:Bag>
                  <rdf:li rdf:resource="http://identifiers.org/rhea/29983"/>
                  <rdf:li rdf:resource="http://identifiers.org/rhea/29984"/>
                  <rdf:li rdf:resource="http://identifiers.org/rhea/29985"/>
                  <rdf:li rdf:resource="http://identifiers.org/rhea/29986"/>
                  <rdf:li rdf:resource="http://identifiers.org/biocyc/META:TRANS-RXN-108B"/>
                  <rdf:li rdf:resource="http://identifiers.org/metanetx.reaction/MNXR97044"/>
                  <rdf:li rdf:resource="http://identifiers.org/seed.reaction/rxn05198"/>
                  <rdf:li rdf:resource="http://identifiers.org/seed.reaction/rxn08289"/>
                </rdf:Bag>
              </bqbiol:is>
            </rdf:Description>
          </rdf:RDF>
        </annotation>
        <listOfReactants>
          <speciesReference species="M_cytd_p" stoichiometry="1" constant="true"/>
          <speciesReference species="M_h_p" stoichiometry="1" constant="true"/>
        </listOfReactants>
        <listOfProducts>
          <speciesReference species="M_cytd_c" stoichiometry="1" constant="true"/>
          <speciesReference species="M_h_c" stoichiometry="1" constant="true"/>
        </listOfProducts>
      </reaction>
      <reaction metaid="R_CYTK1" sboTerm="SBO:0000176" id="R_CYTK1" name="Cytidylate kinase (CMP)" reversible="true" fast="false" fbc:lowerFluxBound="cobra_default_lb" fbc:upperFluxBound="cobra_default_ub">
        <notes>
          <html xmlns="http://www.w3.org/1999/xhtml">
            <p>SBOTerm: SBO:0000176</p>
          </html>
        </notes>
        <annotation xmlns:sbml="http://www.sbml.org/sbml/level3/version1/core">
          <rdf:RDF xmlns:rdf="http://www.w3.org/1999/02/22-rdf-syntax-ns#" xmlns:dcterms="http://purl.org/dc/terms/" xmlns:vCard="http://www.w3.org/2001/vcard-rdf/3.0#" xmlns:vCard4="http://www.w3.org/2006/vcard/ns#" xmlns:bqbiol="http://biomodels.net/biology-qualifiers/" xmlns:bqmodel="http://biomodels.net/model-qualifiers/">
            <rdf:Description rdf:about="#R_CYTK1">
              <bqbiol:is>
                <rdf:Bag>
                  <rdf:li rdf:resource="http://identifiers.org/rhea/11600"/>
                  <rdf:li rdf:resource="http://identifiers.org/rhea/11601"/>
                  <rdf:li rdf:resource="http://identifiers.org/rhea/11602"/>
                  <rdf:li rdf:resource="http://identifiers.org/rhea/11603"/>
                  <rdf:li rdf:resource="http://identifiers.org/ec-code/2.7.4.14"/>
                  <rdf:li rdf:resource="http://identifiers.org/ec-code/2.7.4.25"/>
                  <rdf:li rdf:resource="http://identifiers.org/biocyc/META:RXN-11832"/>
                  <rdf:li rdf:resource="http://identifiers.org/metanetx.reaction/MNXR97047"/>
                  <rdf:li rdf:resource="http://identifiers.org/kegg.reaction/R00512"/>
                  <rdf:li rdf:resource="http://identifiers.org/seed.reaction/rxn00364"/>
                </rdf:Bag>
              </bqbiol:is>
            </rdf:Description>
          </rdf:RDF>
        </annotation>
        <listOfReactants>
          <speciesReference species="M_atp_c" stoichiometry="1" constant="true"/>
          <speciesReference species="M_cmp_c" stoichiometry="1" constant="true"/>
        </listOfReactants>
        <listOfProducts>
          <speciesReference species="M_adp_c" stoichiometry="1" constant="true"/>
          <speciesReference species="M_cdp_c" stoichiometry="1" constant="true"/>
        </listOfProducts>
        <fbc:geneProductAssociation>
          <fbc:geneProductRef fbc:geneProduct="G_WP_062412165_1"/>
        </fbc:geneProductAssociation>
      </reaction>
      <reaction metaid="R_CYTK2" sboTerm="SBO:0000176" id="R_CYTK2" name="Cytidylate kinase (dCMP)" reversible="true" fast="false" fbc:lowerFluxBound="cobra_default_lb" fbc:upperFluxBound="cobra_default_ub">
        <notes>
          <html xmlns="http://www.w3.org/1999/xhtml">
            <p>SBOTerm: SBO:0000176</p>
          </html>
        </notes>
        <annotation xmlns:sbml="http://www.sbml.org/sbml/level3/version1/core">
          <rdf:RDF xmlns:rdf="http://www.w3.org/1999/02/22-rdf-syntax-ns#" xmlns:dcterms="http://purl.org/dc/terms/" xmlns:vCard="http://www.w3.org/2001/vcard-rdf/3.0#" xmlns:vCard4="http://www.w3.org/2006/vcard/ns#" xmlns:bqbiol="http://biomodels.net/biology-qualifiers/" xmlns:bqmodel="http://biomodels.net/model-qualifiers/">
            <rdf:Description rdf:about="#R_CYTK2">
              <bqbiol:is>
                <rdf:Bag>
                  <rdf:li rdf:resource="http://identifiers.org/ec-code/2.7.4.13"/>
                  <rdf:li rdf:resource="http://identifiers.org/ec-code/2.7.4.14"/>
                  <rdf:li rdf:resource="http://identifiers.org/ec-code/2.7.4.25"/>
                  <rdf:li rdf:resource="http://identifiers.org/rhea/25094"/>
                  <rdf:li rdf:resource="http://identifiers.org/rhea/25095"/>
                  <rdf:li rdf:resource="http://identifiers.org/rhea/25096"/>
                  <rdf:li rdf:resource="http://identifiers.org/rhea/25097"/>
                  <rdf:li rdf:resource="http://identifiers.org/biocyc/META:RXN-7913"/>
                  <rdf:li rdf:resource="http://identifiers.org/metanetx.reaction/MNXR97053"/>
                  <rdf:li rdf:resource="http://identifiers.org/kegg.reaction/R01665"/>
                  <rdf:li rdf:resource="http://identifiers.org/seed.reaction/rxn01219"/>
                </rdf:Bag>
              </bqbiol:is>
            </rdf:Description>
          </rdf:RDF>
        </annotation>
        <listOfReactants>
          <speciesReference species="M_atp_c" stoichiometry="1" constant="true"/>
          <speciesReference species="M_dcmp_c" stoichiometry="1" constant="true"/>
        </listOfReactants>
        <listOfProducts>
          <speciesReference species="M_adp_c" stoichiometry="1" constant="true"/>
          <speciesReference species="M_dcdp_c" stoichiometry="1" constant="true"/>
        </listOfProducts>
        <fbc:geneProductAssociation>
          <fbc:geneProductRef fbc:geneProduct="G_WP_062412165_1"/>
        </fbc:geneProductAssociation>
      </reaction>
      <reaction metaid="R_CYTOM" sboTerm="SBO:0000176" id="R_CYTOM" name="Cytosine 5 methyltransferase" reversible="true" fast="false" fbc:lowerFluxBound="cobra_default_lb" fbc:upperFluxBound="cobra_default_ub">
        <notes>
          <html xmlns="http://www.w3.org/1999/xhtml">
            <p>SBOTerm: SBO:0000176</p>
          </html>
        </notes>
        <annotation xmlns:sbml="http://www.sbml.org/sbml/level3/version1/core">
          <rdf:RDF xmlns:rdf="http://www.w3.org/1999/02/22-rdf-syntax-ns#" xmlns:dcterms="http://purl.org/dc/terms/" xmlns:vCard="http://www.w3.org/2001/vcard-rdf/3.0#" xmlns:vCard4="http://www.w3.org/2006/vcard/ns#" xmlns:bqbiol="http://biomodels.net/biology-qualifiers/" xmlns:bqmodel="http://biomodels.net/model-qualifiers/">
            <rdf:Description rdf:about="#R_CYTOM">
              <bqbiol:is>
                <rdf:Bag>
                  <rdf:li rdf:resource="http://identifiers.org/ec-code/2.1.1.37"/>
                  <rdf:li rdf:resource="http://identifiers.org/metanetx.reaction/MNXR97062"/>
                  <rdf:li rdf:resource="http://identifiers.org/seed.reaction/rxn09888"/>
                </rdf:Bag>
              </bqbiol:is>
            </rdf:Description>
          </rdf:RDF>
        </annotation>
        <listOfReactants>
          <speciesReference species="M_amet_c" stoichiometry="1" constant="true"/>
          <speciesReference species="M_csn_c" stoichiometry="1" constant="true"/>
        </listOfReactants>
        <listOfProducts>
          <speciesReference species="M_5mcsn_c" stoichiometry="1" constant="true"/>
          <speciesReference species="M_ahcys_c" stoichiometry="1" constant="true"/>
          <speciesReference species="M_h_c" stoichiometry="1" constant="true"/>
        </listOfProducts>
      </reaction>
      <reaction metaid="R_Clt" sboTerm="SBO:0000185" id="R_Clt" name="Major Facilitator(MFS) TCDB:2.A.1.14.6" reversible="true" fast="false" fbc:lowerFluxBound="cobra_default_lb" fbc:upperFluxBound="cobra_default_ub">
        <notes>
          <html xmlns="http://www.w3.org/1999/xhtml">
            <p>SBOTerm: SBO:0000185</p>
          </html>
        </notes>
        <annotation xmlns:sbml="http://www.sbml.org/sbml/level3/version1/core">
          <rdf:RDF xmlns:rdf="http://www.w3.org/1999/02/22-rdf-syntax-ns#" xmlns:dcterms="http://purl.org/dc/terms/" xmlns:vCard="http://www.w3.org/2001/vcard-rdf/3.0#" xmlns:vCard4="http://www.w3.org/2006/vcard/ns#" xmlns:bqbiol="http://biomodels.net/biology-qualifiers/" xmlns:bqmodel="http://biomodels.net/model-qualifiers/">
            <rdf:Description rdf:about="#R_Clt">
              <bqbiol:is>
                <rdf:Bag>
                  <rdf:li rdf:resource="http://identifiers.org/rhea/29823"/>
                  <rdf:li rdf:resource="http://identifiers.org/rhea/29824"/>
                  <rdf:li rdf:resource="http://identifiers.org/rhea/29825"/>
                  <rdf:li rdf:resource="http://identifiers.org/rhea/29826"/>
                  <rdf:li rdf:resource="http://identifiers.org/biocyc/META:TRANS-RXN-139"/>
                  <rdf:li rdf:resource="http://identifiers.org/metanetx.reaction/MNXR96797"/>
                  <rdf:li rdf:resource="http://identifiers.org/reactome/R-ATH-2684901"/>
                  <rdf:li rdf:resource="http://identifiers.org/reactome/R-ATH-427570"/>
                  <rdf:li rdf:resource="http://identifiers.org/reactome/R-BTA-2684901"/>
                  <rdf:li rdf:resource="http://identifiers.org/reactome/R-BTA-2744228"/>
                  <rdf:li rdf:resource="http://identifiers.org/reactome/R-BTA-2744242"/>
                  <rdf:li rdf:resource="http://identifiers.org/reactome/R-BTA-2744349"/>
                  <rdf:li rdf:resource="http://identifiers.org/reactome/R-BTA-2744361"/>
                  <rdf:li rdf:resource="http://identifiers.org/reactome/R-BTA-427570"/>
                  <rdf:li rdf:resource="http://identifiers.org/reactome/R-BTA-975340"/>
                  <rdf:li rdf:resource="http://identifiers.org/reactome/R-BTA-975389"/>
                  <rdf:li rdf:resource="http://identifiers.org/reactome/R-BTA-975449"/>
                  <rdf:li rdf:resource="http://identifiers.org/reactome/R-CEL-2684901"/>
                  <rdf:li rdf:resource="http://identifiers.org/reactome/R-CEL-2744228"/>
                  <rdf:li rdf:resource="http://identifiers.org/reactome/R-CEL-2744361"/>
                  <rdf:li rdf:resource="http://identifiers.org/reactome/R-CEL-427570"/>
                  <rdf:li rdf:resource="http://identifiers.org/reactome/R-CEL-975340"/>
                  <rdf:li rdf:resource="http://identifiers.org/reactome/R-CEL-975389"/>
                  <rdf:li rdf:resource="http://identifiers.org/reactome/R-CFA-2684901"/>
                  <rdf:li rdf:resource="http://identifiers.org/reactome/R-CFA-2744228"/>
                  <rdf:li rdf:resource="http://identifiers.org/reactome/R-CFA-2744242"/>
                  <rdf:li rdf:resource="http://identifiers.org/reactome/R-CFA-2744349"/>
                  <rdf:li rdf:resource="http://identifiers.org/reactome/R-CFA-2744361"/>
                  <rdf:li rdf:resource="http://identifiers.org/reactome/R-CFA-427570"/>
                  <rdf:li rdf:resource="http://identifiers.org/reactome/R-CFA-975340"/>
                  <rdf:li rdf:resource="http://identifiers.org/reactome/R-CFA-975389"/>
                  <rdf:li rdf:resource="http://identifiers.org/reactome/R-CFA-975449"/>
                  <rdf:li rdf:resource="http://identifiers.org/reactome/R-DDI-2684901"/>
                  <rdf:li rdf:resource="http://identifiers.org/reactome/R-DDI-2744228"/>
                  <rdf:li rdf:resource="http://identifiers.org/reactome/R-DDI-427570"/>
                  <rdf:li rdf:resource="http://identifiers.org/reactome/R-DME-2684901"/>
                  <rdf:li rdf:resource="http://identifiers.org/reactome/R-DME-2744228"/>
                  <rdf:li rdf:resource="http://identifiers.org/reactome/R-DME-2744242"/>
                  <rdf:li rdf:resource="http://identifiers.org/reactome/R-DME-2744349"/>
                  <rdf:li rdf:resource="http://identifiers.org/reactome/R-DME-2744361"/>
                  <rdf:li rdf:resource="http://identifiers.org/reactome/R-DME-427570"/>
                  <rdf:li rdf:resource="http://identifiers.org/reactome/R-DME-975340"/>
                  <rdf:li rdf:resource="http://identifiers.org/reactome/R-DME-975389"/>
                  <rdf:li rdf:resource="http://identifiers.org/reactome/R-DRE-2684901"/>
                  <rdf:li rdf:resource="http://identifiers.org/reactome/R-DRE-2744228"/>
                  <rdf:li rdf:resource="http://identifiers.org/reactome/R-DRE-2744242"/>
                  <rdf:li rdf:resource="http://identifiers.org/reactome/R-DRE-2744349"/>
                  <rdf:li rdf:resource="http://identifiers.org/reactome/R-DRE-2744361"/>
                  <rdf:li rdf:resource="http://identifiers.org/reactome/R-DRE-975340"/>
                  <rdf:li rdf:resource="http://identifiers.org/reactome/R-DRE-975389"/>
                  <rdf:li rdf:resource="http://identifiers.org/reactome/R-DRE-975449"/>
                  <rdf:li rdf:resource="http://identifiers.org/reactome/R-GGA-2684901"/>
                  <rdf:li rdf:resource="http://identifiers.org/reactome/R-GGA-2744228"/>
                  <rdf:li rdf:resource="http://identifiers.org/reactome/R-GGA-2744242"/>
                  <rdf:li rdf:resource="http://identifiers.org/reactome/R-GGA-2744361"/>
                  <rdf:li rdf:resource="http://identifiers.org/reactome/R-GGA-427570"/>
                  <rdf:li rdf:resource="http://identifiers.org/reactome/R-GGA-975340"/>
                  <rdf:li rdf:resource="http://identifiers.org/reactome/R-GGA-975389"/>
                  <rdf:li rdf:resource="http://identifiers.org/reactome/R-GGA-975449"/>
                  <rdf:li rdf:resource="http://identifiers.org/reactome/R-HSA-2684901"/>
                  <rdf:li rdf:resource="http://identifiers.org/reactome/R-HSA-2744228"/>
                  <rdf:li rdf:resource="http://identifiers.org/reactome/R-HSA-2744242"/>
                  <rdf:li rdf:resource="http://identifiers.org/reactome/R-HSA-2744349"/>
                  <rdf:li rdf:resource="http://identifiers.org/reactome/R-HSA-2744361"/>
                  <rdf:li rdf:resource="http://identifiers.org/reactome/R-HSA-427570"/>
                  <rdf:li rdf:resource="http://identifiers.org/reactome/R-HSA-975340"/>
                  <rdf:li rdf:resource="http://identifiers.org/reactome/R-HSA-975389"/>
                  <rdf:li rdf:resource="http://identifiers.org/reactome/R-HSA-975449"/>
                  <rdf:li rdf:resource="http://identifiers.org/reactome/R-MMU-2684901"/>
                  <rdf:li rdf:resource="http://identifiers.org/reactome/R-MMU-2744228"/>
                  <rdf:li rdf:resource="http://identifiers.org/reactome/R-MMU-2744242"/>
                  <rdf:li rdf:resource="http://identifiers.org/reactome/R-MMU-2744349"/>
                  <rdf:li rdf:resource="http://identifiers.org/reactome/R-MMU-2744361"/>
                  <rdf:li rdf:resource="http://identifiers.org/reactome/R-MMU-427570"/>
                  <rdf:li rdf:resource="http://identifiers.org/reactome/R-MMU-975340"/>
                  <rdf:li rdf:resource="http://identifiers.org/reactome/R-MMU-975389"/>
                  <rdf:li rdf:resource="http://identifiers.org/reactome/R-MMU-975449"/>
                  <rdf:li rdf:resource="http://identifiers.org/reactome/R-OSA-2684901"/>
                  <rdf:li rdf:resource="http://identifiers.org/reactome/R-OSA-427570"/>
                  <rdf:li rdf:resource="http://identifiers.org/reactome/R-PFA-427570"/>
                  <rdf:li rdf:resource="http://identifiers.org/reactome/R-RNO-2684901"/>
                  <rdf:li rdf:resource="http://identifiers.org/reactome/R-RNO-2744228"/>
                  <rdf:li rdf:resource="http://identifiers.org/reactome/R-RNO-2744242"/>
                  <rdf:li rdf:resource="http://identifiers.org/reactome/R-RNO-2744349"/>
                  <rdf:li rdf:resource="http://identifiers.org/reactome/R-RNO-2744361"/>
                  <rdf:li rdf:resource="http://identifiers.org/reactome/R-RNO-427570"/>
                  <rdf:li rdf:resource="http://identifiers.org/reactome/R-RNO-975340"/>
                  <rdf:li rdf:resource="http://identifiers.org/reactome/R-RNO-975389"/>
                  <rdf:li rdf:resource="http://identifiers.org/reactome/R-RNO-975449"/>
                  <rdf:li rdf:resource="http://identifiers.org/reactome/R-SCE-2744228"/>
                  <rdf:li rdf:resource="http://identifiers.org/reactome/R-SCE-427570"/>
                  <rdf:li rdf:resource="http://identifiers.org/reactome/R-SPO-2684901"/>
                  <rdf:li rdf:resource="http://identifiers.org/reactome/R-SSC-2684901"/>
                  <rdf:li rdf:resource="http://identifiers.org/reactome/R-SSC-2744228"/>
                  <rdf:li rdf:resource="http://identifiers.org/reactome/R-SSC-2744242"/>
                  <rdf:li rdf:resource="http://identifiers.org/reactome/R-SSC-2744349"/>
                  <rdf:li rdf:resource="http://identifiers.org/reactome/R-SSC-2744361"/>
                  <rdf:li rdf:resource="http://identifiers.org/reactome/R-SSC-427570"/>
                  <rdf:li rdf:resource="http://identifiers.org/reactome/R-SSC-975340"/>
                  <rdf:li rdf:resource="http://identifiers.org/reactome/R-SSC-975389"/>
                  <rdf:li rdf:resource="http://identifiers.org/reactome/R-SSC-975449"/>
                  <rdf:li rdf:resource="http://identifiers.org/reactome/R-TGU-2684901"/>
                  <rdf:li rdf:resource="http://identifiers.org/reactome/R-TGU-2744228"/>
                  <rdf:li rdf:resource="http://identifiers.org/reactome/R-TGU-2744242"/>
                  <rdf:li rdf:resource="http://identifiers.org/reactome/R-TGU-2744361"/>
                  <rdf:li rdf:resource="http://identifiers.org/reactome/R-TGU-427570"/>
                  <rdf:li rdf:resource="http://identifiers.org/reactome/R-TGU-975340"/>
                  <rdf:li rdf:resource="http://identifiers.org/reactome/R-TGU-975389"/>
                  <rdf:li rdf:resource="http://identifiers.org/reactome/R-TGU-975449"/>
                  <rdf:li rdf:resource="http://identifiers.org/reactome/R-XTR-2684901"/>
                  <rdf:li rdf:resource="http://identifiers.org/reactome/R-XTR-2744228"/>
                  <rdf:li rdf:resource="http://identifiers.org/reactome/R-XTR-2744242"/>
                  <rdf:li rdf:resource="http://identifiers.org/reactome/R-XTR-2744349"/>
                  <rdf:li rdf:resource="http://identifiers.org/reactome/R-XTR-2744361"/>
                  <rdf:li rdf:resource="http://identifiers.org/reactome/R-XTR-427570"/>
                  <rdf:li rdf:resource="http://identifiers.org/reactome/R-XTR-975340"/>
                  <rdf:li rdf:resource="http://identifiers.org/reactome/R-XTR-975389"/>
                  <rdf:li rdf:resource="http://identifiers.org/reactome/R-XTR-975449"/>
                  <rdf:li rdf:resource="http://identifiers.org/seed.reaction/rxn08234"/>
                  <rdf:li rdf:resource="http://identifiers.org/seed.reaction/rxn10473"/>
                </rdf:Bag>
              </bqbiol:is>
            </rdf:Description>
          </rdf:RDF>
        </annotation>
        <listOfReactants>
          <speciesReference species="M_cl_e" stoichiometry="1" constant="true"/>
        </listOfReactants>
        <listOfProducts>
          <speciesReference species="M_cl_c" stoichiometry="1" constant="true"/>
        </listOfProducts>
      </reaction>
      <reaction metaid="R_Cobalt2abcppI" sboTerm="SBO:0000185" id="R_Cobalt2abcppI" name="Cobalt II transport via ABC system periplasm I" reversible="false" fast="false" fbc:lowerFluxBound="cobra_0_bound" fbc:upperFluxBound="cobra_default_ub">
        <notes>
          <html xmlns="http://www.w3.org/1999/xhtml">
            <p>SBOTerm: SBO:0000185</p>
          </html>
        </notes>
        <annotation xmlns:sbml="http://www.sbml.org/sbml/level3/version1/core">
          <rdf:RDF xmlns:rdf="http://www.w3.org/1999/02/22-rdf-syntax-ns#" xmlns:dcterms="http://purl.org/dc/terms/" xmlns:vCard="http://www.w3.org/2001/vcard-rdf/3.0#" xmlns:vCard4="http://www.w3.org/2006/vcard/ns#" xmlns:bqbiol="http://biomodels.net/biology-qualifiers/" xmlns:bqmodel="http://biomodels.net/model-qualifiers/">
            <rdf:Description rdf:about="#R_Cobalt2abcppI">
              <bqbiol:is>
                <rdf:Bag>
                  <rdf:li rdf:resource="http://identifiers.org/rhea/32779#1"/>
                  <rdf:li rdf:resource="http://identifiers.org/rhea/32780#1"/>
                  <rdf:li rdf:resource="http://identifiers.org/rhea/32781#1"/>
                  <rdf:li rdf:resource="http://identifiers.org/rhea/32782#1"/>
                  <rdf:li rdf:resource="http://identifiers.org/metanetx.reaction/MNXR96862"/>
                  <rdf:li rdf:resource="http://identifiers.org/seed.reaction/rxn05166"/>
                </rdf:Bag>
              </bqbiol:is>
            </rdf:Description>
          </rdf:RDF>
        </annotation>
        <listOfReactants>
          <speciesReference species="M_atp_c" stoichiometry="1" constant="true"/>
          <speciesReference species="M_cobalt2_p" stoichiometry="1" constant="true"/>
          <speciesReference species="M_h2o_c" stoichiometry="1" constant="true"/>
        </listOfReactants>
        <listOfProducts>
          <speciesReference species="M_adp_c" stoichiometry="1" constant="true"/>
          <speciesReference species="M_cobalt2_c" stoichiometry="1" constant="true"/>
          <speciesReference species="M_h_c" stoichiometry="1" constant="true"/>
          <speciesReference species="M_pi_c" stoichiometry="1" constant="true"/>
        </listOfProducts>
        <fbc:geneProductAssociation>
          <fbc:geneProductRef fbc:geneProduct="G_WP_062411254_1"/>
        </fbc:geneProductAssociation>
      </reaction>
      <reaction metaid="R_Cotpp" sboTerm="SBO:0000185" id="R_Cotpp" name="Co transport via diffusion (periplasm to cytosol)" reversible="true" fast="false" fbc:lowerFluxBound="cobra_default_lb" fbc:upperFluxBound="cobra_default_ub">
        <notes>
          <html xmlns="http://www.w3.org/1999/xhtml">
            <p>SBOTerm: SBO:0000185</p>
          </html>
        </notes>
        <annotation xmlns:sbml="http://www.sbml.org/sbml/level3/version1/core">
          <rdf:RDF xmlns:rdf="http://www.w3.org/1999/02/22-rdf-syntax-ns#" xmlns:dcterms="http://purl.org/dc/terms/" xmlns:vCard="http://www.w3.org/2001/vcard-rdf/3.0#" xmlns:vCard4="http://www.w3.org/2006/vcard/ns#" xmlns:bqbiol="http://biomodels.net/biology-qualifiers/" xmlns:bqmodel="http://biomodels.net/model-qualifiers/">
            <rdf:Description rdf:about="#R_Cotpp">
              <bqbiol:is>
                <rdf:Bag>
                  <rdf:li rdf:resource="http://identifiers.org/biocyc/META:TRANS-RXN0-556"/>
                  <rdf:li rdf:resource="http://identifiers.org/metanetx.reaction/MNXR96863"/>
                  <rdf:li rdf:resource="http://identifiers.org/seed.reaction/rxn10480"/>
                </rdf:Bag>
              </bqbiol:is>
            </rdf:Description>
          </rdf:RDF>
        </annotation>
        <listOfReactants>
          <speciesReference species="M_co_p" stoichiometry="1" constant="true"/>
        </listOfReactants>
        <listOfProducts>
          <speciesReference species="M_co_c" stoichiometry="1" constant="true"/>
        </listOfProducts>
        <fbc:geneProductAssociation>
          <fbc:geneProductRef fbc:geneProduct="G_spontaneous"/>
        </fbc:geneProductAssociation>
      </reaction>
      <reaction metaid="R_Cuabc" sboTerm="SBO:0000185" id="R_Cuabc" name="Copper transport via ABC system" reversible="false" fast="false" fbc:lowerFluxBound="cobra_0_bound" fbc:upperFluxBound="cobra_default_ub">
        <notes>
          <html xmlns="http://www.w3.org/1999/xhtml">
            <p>SBOTerm: SBO:0000185</p>
          </html>
        </notes>
        <annotation xmlns:sbml="http://www.sbml.org/sbml/level3/version1/core">
          <rdf:RDF xmlns:rdf="http://www.w3.org/1999/02/22-rdf-syntax-ns#" xmlns:dcterms="http://purl.org/dc/terms/" xmlns:vCard="http://www.w3.org/2001/vcard-rdf/3.0#" xmlns:vCard4="http://www.w3.org/2006/vcard/ns#" xmlns:bqbiol="http://biomodels.net/biology-qualifiers/" xmlns:bqmodel="http://biomodels.net/model-qualifiers/">
            <rdf:Description rdf:about="#R_Cuabc">
              <bqbiol:is>
                <rdf:Bag>
                  <rdf:li rdf:resource="http://identifiers.org/rhea/10376#2"/>
                  <rdf:li rdf:resource="http://identifiers.org/rhea/10377#2"/>
                  <rdf:li rdf:resource="http://identifiers.org/rhea/10378#2"/>
                  <rdf:li rdf:resource="http://identifiers.org/rhea/10379#2"/>
                  <rdf:li rdf:resource="http://identifiers.org/ec-code/3.6.3.4"/>
                  <rdf:li rdf:resource="http://identifiers.org/metanetx.reaction/MNXR96952"/>
                  <rdf:li rdf:resource="http://identifiers.org/seed.reaction/rxn10481"/>
                </rdf:Bag>
              </bqbiol:is>
            </rdf:Description>
          </rdf:RDF>
        </annotation>
        <listOfReactants>
          <speciesReference species="M_atp_c" stoichiometry="1" constant="true"/>
          <speciesReference species="M_cu2_e" stoichiometry="1" constant="true"/>
          <speciesReference species="M_h2o_c" stoichiometry="1" constant="true"/>
        </listOfReactants>
        <listOfProducts>
          <speciesReference species="M_adp_c" stoichiometry="1" constant="true"/>
          <speciesReference species="M_cu2_c" stoichiometry="1" constant="true"/>
          <speciesReference species="M_h_c" stoichiometry="1" constant="true"/>
          <speciesReference species="M_pi_c" stoichiometry="1" constant="true"/>
        </listOfProducts>
        <fbc:geneProductAssociation>
          <fbc:geneProductRef fbc:geneProduct="G_WP_062411787_1"/>
        </fbc:geneProductAssociation>
      </reaction>
      <reaction metaid="R_Cut1" sboTerm="SBO:0000185" id="R_Cut1" name="Copper export via ATPase" reversible="false" fast="false" fbc:lowerFluxBound="cobra_0_bound" fbc:upperFluxBound="cobra_default_ub">
        <notes>
          <html xmlns="http://www.w3.org/1999/xhtml">
            <p>SBOTerm: SBO:0000185</p>
          </html>
        </notes>
        <annotation xmlns:sbml="http://www.sbml.org/sbml/level3/version1/core">
          <rdf:RDF xmlns:rdf="http://www.w3.org/1999/02/22-rdf-syntax-ns#" xmlns:dcterms="http://purl.org/dc/terms/" xmlns:vCard="http://www.w3.org/2001/vcard-rdf/3.0#" xmlns:vCard4="http://www.w3.org/2006/vcard/ns#" xmlns:bqbiol="http://biomodels.net/biology-qualifiers/" xmlns:bqmodel="http://biomodels.net/model-qualifiers/">
            <rdf:Description rdf:about="#R_Cut1">
              <bqbiol:is>
                <rdf:Bag>
                  <rdf:li rdf:resource="http://identifiers.org/rhea/10376#1"/>
                  <rdf:li rdf:resource="http://identifiers.org/rhea/10377#1"/>
                  <rdf:li rdf:resource="http://identifiers.org/rhea/10378#1"/>
                  <rdf:li rdf:resource="http://identifiers.org/rhea/10379#1"/>
                  <rdf:li rdf:resource="http://identifiers.org/ec-code/3.6.3"/>
                  <rdf:li rdf:resource="http://identifiers.org/ec-code/3.6.3.4"/>
                  <rdf:li rdf:resource="http://identifiers.org/biocyc/META:3.6.3.4-RXN"/>
                  <rdf:li rdf:resource="http://identifiers.org/biocyc/META:TRANS-RXN-178"/>
                  <rdf:li rdf:resource="http://identifiers.org/metanetx.reaction/MNXR96950"/>
                  <rdf:li rdf:resource="http://identifiers.org/reactome/R-ATH-936895"/>
                  <rdf:li rdf:resource="http://identifiers.org/reactome/R-BTA-936802"/>
                  <rdf:li rdf:resource="http://identifiers.org/reactome/R-BTA-936895"/>
                  <rdf:li rdf:resource="http://identifiers.org/reactome/R-CEL-936802"/>
                  <rdf:li rdf:resource="http://identifiers.org/reactome/R-CEL-936895"/>
                  <rdf:li rdf:resource="http://identifiers.org/reactome/R-CFA-936802"/>
                  <rdf:li rdf:resource="http://identifiers.org/reactome/R-CFA-936895"/>
                  <rdf:li rdf:resource="http://identifiers.org/reactome/R-DDI-936895"/>
                  <rdf:li rdf:resource="http://identifiers.org/reactome/R-DME-936802"/>
                  <rdf:li rdf:resource="http://identifiers.org/reactome/R-DME-936895"/>
                  <rdf:li rdf:resource="http://identifiers.org/reactome/R-DRE-936802"/>
                  <rdf:li rdf:resource="http://identifiers.org/reactome/R-DRE-936895"/>
                  <rdf:li rdf:resource="http://identifiers.org/reactome/R-GGA-936802"/>
                  <rdf:li rdf:resource="http://identifiers.org/reactome/R-GGA-936895"/>
                  <rdf:li rdf:resource="http://identifiers.org/reactome/R-HSA-936802"/>
                  <rdf:li rdf:resource="http://identifiers.org/reactome/R-HSA-936895"/>
                  <rdf:li rdf:resource="http://identifiers.org/reactome/R-MMU-936802"/>
                  <rdf:li rdf:resource="http://identifiers.org/reactome/R-MMU-936895"/>
                  <rdf:li rdf:resource="http://identifiers.org/reactome/R-OSA-936895"/>
                  <rdf:li rdf:resource="http://identifiers.org/reactome/R-RNO-936802"/>
                  <rdf:li rdf:resource="http://identifiers.org/reactome/R-RNO-936895"/>
                  <rdf:li rdf:resource="http://identifiers.org/reactome/R-SCE-936895"/>
                  <rdf:li rdf:resource="http://identifiers.org/reactome/R-SPO-936895"/>
                  <rdf:li rdf:resource="http://identifiers.org/reactome/R-SSC-936802"/>
                  <rdf:li rdf:resource="http://identifiers.org/reactome/R-TGU-936802"/>
                  <rdf:li rdf:resource="http://identifiers.org/reactome/R-TGU-936895"/>
                  <rdf:li rdf:resource="http://identifiers.org/reactome/R-XTR-936802"/>
                  <rdf:li rdf:resource="http://identifiers.org/reactome/R-XTR-936895"/>
                  <rdf:li rdf:resource="http://identifiers.org/seed.reaction/rxn05528"/>
                  <rdf:li rdf:resource="http://identifiers.org/seed.reaction/rxn08271"/>
                </rdf:Bag>
              </bqbiol:is>
            </rdf:Description>
          </rdf:RDF>
        </annotation>
        <listOfReactants>
          <speciesReference species="M_atp_c" stoichiometry="1" constant="true"/>
          <speciesReference species="M_cu2_c" stoichiometry="1" constant="true"/>
          <speciesReference species="M_h2o_c" stoichiometry="1" constant="true"/>
        </listOfReactants>
        <listOfProducts>
          <speciesReference species="M_adp_c" stoichiometry="1" constant="true"/>
          <speciesReference species="M_cu2_e" stoichiometry="1" constant="true"/>
          <speciesReference species="M_h_c" stoichiometry="1" constant="true"/>
          <speciesReference species="M_pi_c" stoichiometry="1" constant="true"/>
        </listOfProducts>
        <fbc:geneProductAssociation>
          <fbc:geneProductRef fbc:geneProduct="G_WP_062412778_1"/>
        </fbc:geneProductAssociation>
      </reaction>
      <reaction metaid="R_DAAD8" sboTerm="SBO:0000176" id="R_DAAD8" name="D Amino acid dehydrogenase  ser D " reversible="false" fast="false" fbc:lowerFluxBound="cobra_0_bound" fbc:upperFluxBound="cobra_default_ub">
        <notes>
          <html xmlns="http://www.w3.org/1999/xhtml">
            <p>SBOTerm: SBO:0000176</p>
          </html>
        </notes>
        <sbml:annotation xmlns:sbml="http://www.sbml.org/sbml/level3/version1/core">
          <rdf:RDF xmlns:rdf="http://www.w3.org/1999/02/22-rdf-syntax-ns#">
            <rdf:Description rdf:about="#R_DAAD8">
              <bqbiol:is xmlns:bqbiol="http://biomodels.net/biology-qualifiers/">
                <rdf:Bag/>
              </bqbiol:is>
            </rdf:Description>
          </rdf:RDF>
        </sbml:annotation>
        <listOfReactants>
          <speciesReference species="M_fad_c" stoichiometry="1" constant="true"/>
          <speciesReference species="M_h2o_c" stoichiometry="1" constant="true"/>
          <speciesReference species="M_ser__D_c" stoichiometry="1" constant="true"/>
        </listOfReactants>
        <listOfProducts>
          <speciesReference species="M_fadh2_c" stoichiometry="1" constant="true"/>
          <speciesReference species="M_hpyr_c" stoichiometry="1" constant="true"/>
          <speciesReference species="M_nh4_c" stoichiometry="1" constant="true"/>
        </listOfProducts>
      </reaction>
      <reaction metaid="R_DADK" sboTerm="SBO:0000176" id="R_DADK" name="Deoxyadenylate kinase" reversible="true" fast="false" fbc:lowerFluxBound="cobra_default_lb" fbc:upperFluxBound="cobra_default_ub">
        <notes>
          <html xmlns="http://www.w3.org/1999/xhtml">
            <p>SBOTerm: SBO:0000176</p>
          </html>
        </notes>
        <annotation xmlns:sbml="http://www.sbml.org/sbml/level3/version1/core">
          <rdf:RDF xmlns:rdf="http://www.w3.org/1999/02/22-rdf-syntax-ns#" xmlns:dcterms="http://purl.org/dc/terms/" xmlns:vCard="http://www.w3.org/2001/vcard-rdf/3.0#" xmlns:vCard4="http://www.w3.org/2006/vcard/ns#" xmlns:bqbiol="http://biomodels.net/biology-qualifiers/" xmlns:bqmodel="http://biomodels.net/model-qualifiers/">
            <rdf:Description rdf:about="#R_DADK">
              <bqbiol:is>
                <rdf:Bag>
                  <rdf:li rdf:resource="http://identifiers.org/ec-code/2.7.4.11"/>
                  <rdf:li rdf:resource="http://identifiers.org/ec-code/2.7.4.13"/>
                  <rdf:li rdf:resource="http://identifiers.org/ec-code/2.7.4.3"/>
                  <rdf:li rdf:resource="http://identifiers.org/rhea/23100"/>
                  <rdf:li rdf:resource="http://identifiers.org/rhea/23101"/>
                  <rdf:li rdf:resource="http://identifiers.org/rhea/23102"/>
                  <rdf:li rdf:resource="http://identifiers.org/rhea/23103"/>
                  <rdf:li rdf:resource="http://identifiers.org/biocyc/META:DEOXYADENYLATE-KINASE-RXN"/>
                  <rdf:li rdf:resource="http://identifiers.org/metanetx.reaction/MNXR96117"/>
                  <rdf:li rdf:resource="http://identifiers.org/reactome/R-BTA-110141"/>
                  <rdf:li rdf:resource="http://identifiers.org/reactome/R-BTA-74220"/>
                  <rdf:li rdf:resource="http://identifiers.org/reactome/R-CEL-110141"/>
                  <rdf:li rdf:resource="http://identifiers.org/reactome/R-CEL-74220"/>
                  <rdf:li rdf:resource="http://identifiers.org/reactome/R-CFA-110141"/>
                  <rdf:li rdf:resource="http://identifiers.org/reactome/R-CFA-74220"/>
                  <rdf:li rdf:resource="http://identifiers.org/reactome/R-DME-110141"/>
                  <rdf:li rdf:resource="http://identifiers.org/reactome/R-DME-74220"/>
                  <rdf:li rdf:resource="http://identifiers.org/reactome/R-DRE-110141"/>
                  <rdf:li rdf:resource="http://identifiers.org/reactome/R-DRE-74220"/>
                  <rdf:li rdf:resource="http://identifiers.org/reactome/R-GGA-110141"/>
                  <rdf:li rdf:resource="http://identifiers.org/reactome/R-GGA-74220"/>
                  <rdf:li rdf:resource="http://identifiers.org/reactome/R-HSA-110141"/>
                  <rdf:li rdf:resource="http://identifiers.org/reactome/R-HSA-74220"/>
                  <rdf:li rdf:resource="http://identifiers.org/reactome/R-MMU-110141"/>
                  <rdf:li rdf:resource="http://identifiers.org/reactome/R-MMU-74220"/>
                  <rdf:li rdf:resource="http://identifiers.org/reactome/R-PFA-110141"/>
                  <rdf:li rdf:resource="http://identifiers.org/reactome/R-PFA-74220"/>
                  <rdf:li rdf:resource="http://identifiers.org/reactome/R-RNO-110141"/>
                  <rdf:li rdf:resource="http://identifiers.org/reactome/R-RNO-74220"/>
                  <rdf:li rdf:resource="http://identifiers.org/reactome/R-SCE-110141"/>
                  <rdf:li rdf:resource="http://identifiers.org/reactome/R-SCE-74220"/>
                  <rdf:li rdf:resource="http://identifiers.org/reactome/R-SSC-110141"/>
                  <rdf:li rdf:resource="http://identifiers.org/reactome/R-SSC-74220"/>
                  <rdf:li rdf:resource="http://identifiers.org/reactome/R-TGU-110141"/>
                  <rdf:li rdf:resource="http://identifiers.org/reactome/R-TGU-74220"/>
                  <rdf:li rdf:resource="http://identifiers.org/reactome/R-XTR-110141"/>
                  <rdf:li rdf:resource="http://identifiers.org/reactome/R-XTR-74220"/>
                  <rdf:li rdf:resource="http://identifiers.org/kegg.reaction/R01547"/>
                  <rdf:li rdf:resource="http://identifiers.org/seed.reaction/rxn01127"/>
                </rdf:Bag>
              </bqbiol:is>
            </rdf:Description>
          </rdf:RDF>
        </annotation>
        <listOfReactants>
          <speciesReference species="M_atp_c" stoichiometry="1" constant="true"/>
          <speciesReference species="M_damp_c" stoichiometry="1" constant="true"/>
        </listOfReactants>
        <listOfProducts>
          <speciesReference species="M_adp_c" stoichiometry="1" constant="true"/>
          <speciesReference species="M_dadp_c" stoichiometry="1" constant="true"/>
        </listOfProducts>
        <fbc:geneProductAssociation>
          <fbc:geneProductRef fbc:geneProduct="G_WP_044505156_1"/>
        </fbc:geneProductAssociation>
      </reaction>
      <reaction metaid="R_DALAt2pp" sboTerm="SBO:0000185" id="R_DALAt2pp" name="D-alanine transport in via proton symport (periplasm)" reversible="false" fast="false" fbc:lowerFluxBound="cobra_0_bound" fbc:upperFluxBound="cobra_default_ub">
        <notes>
          <html xmlns="http://www.w3.org/1999/xhtml">
            <p>SBOTerm: SBO:0000185</p>
          </html>
        </notes>
        <annotation xmlns:sbml="http://www.sbml.org/sbml/level3/version1/core">
          <rdf:RDF xmlns:rdf="http://www.w3.org/1999/02/22-rdf-syntax-ns#" xmlns:dcterms="http://purl.org/dc/terms/" xmlns:vCard="http://www.w3.org/2001/vcard-rdf/3.0#" xmlns:vCard4="http://www.w3.org/2006/vcard/ns#" xmlns:bqbiol="http://biomodels.net/biology-qualifiers/" xmlns:bqmodel="http://biomodels.net/model-qualifiers/">
            <rdf:Description rdf:about="#R_DALAt2pp">
              <bqbiol:is>
                <rdf:Bag>
                  <rdf:li rdf:resource="http://identifiers.org/rhea/28903"/>
                  <rdf:li rdf:resource="http://identifiers.org/rhea/28904"/>
                  <rdf:li rdf:resource="http://identifiers.org/rhea/28905"/>
                  <rdf:li rdf:resource="http://identifiers.org/rhea/28906"/>
                  <rdf:li rdf:resource="http://identifiers.org/biocyc/META:TRANS-RXN-62A"/>
                  <rdf:li rdf:resource="http://identifiers.org/metanetx.reaction/MNXR97135"/>
                  <rdf:li rdf:resource="http://identifiers.org/seed.reaction/rxn05494"/>
                  <rdf:li rdf:resource="http://identifiers.org/seed.reaction/rxn08301"/>
                </rdf:Bag>
              </bqbiol:is>
            </rdf:Description>
          </rdf:RDF>
        </annotation>
        <listOfReactants>
          <speciesReference species="M_ala__D_p" stoichiometry="1" constant="true"/>
          <speciesReference species="M_h_p" stoichiometry="1" constant="true"/>
        </listOfReactants>
        <listOfProducts>
          <speciesReference species="M_ala__D_c" stoichiometry="1" constant="true"/>
          <speciesReference species="M_h_c" stoichiometry="1" constant="true"/>
        </listOfProducts>
        <fbc:geneProductAssociation>
          <fbc:geneProductRef fbc:geneProduct="G_WP_062411320_1"/>
        </fbc:geneProductAssociation>
      </reaction>
      <reaction metaid="R_DALAt2r" sboTerm="SBO:0000185" id="R_DALAt2r" name="D-alanine transport via proton symport" reversible="false" fast="false" fbc:lowerFluxBound="cobra_0_bound" fbc:upperFluxBound="cobra_default_ub">
        <notes>
          <html xmlns="http://www.w3.org/1999/xhtml">
            <p>SBOTerm: SBO:0000185</p>
          </html>
        </notes>
        <annotation xmlns:sbml="http://www.sbml.org/sbml/level3/version1/core">
          <rdf:RDF xmlns:rdf="http://www.w3.org/1999/02/22-rdf-syntax-ns#" xmlns:dcterms="http://purl.org/dc/terms/" xmlns:vCard="http://www.w3.org/2001/vcard-rdf/3.0#" xmlns:vCard4="http://www.w3.org/2006/vcard/ns#" xmlns:bqbiol="http://biomodels.net/biology-qualifiers/" xmlns:bqmodel="http://biomodels.net/model-qualifiers/">
            <rdf:Description rdf:about="#R_DALAt2r">
              <bqbiol:is>
                <rdf:Bag>
                  <rdf:li rdf:resource="http://identifiers.org/rhea/28903"/>
                  <rdf:li rdf:resource="http://identifiers.org/rhea/28904"/>
                  <rdf:li rdf:resource="http://identifiers.org/rhea/28905"/>
                  <rdf:li rdf:resource="http://identifiers.org/rhea/28906"/>
                  <rdf:li rdf:resource="http://identifiers.org/biocyc/META:TRANS-RXN-62A"/>
                  <rdf:li rdf:resource="http://identifiers.org/metanetx.reaction/MNXR97135"/>
                  <rdf:li rdf:resource="http://identifiers.org/seed.reaction/rxn05494"/>
                  <rdf:li rdf:resource="http://identifiers.org/seed.reaction/rxn08301"/>
                </rdf:Bag>
              </bqbiol:is>
            </rdf:Description>
          </rdf:RDF>
        </annotation>
        <listOfReactants>
          <speciesReference species="M_ala__D_e" stoichiometry="1" constant="true"/>
          <speciesReference species="M_h_e" stoichiometry="1" constant="true"/>
        </listOfReactants>
        <listOfProducts>
          <speciesReference species="M_ala__D_c" stoichiometry="1" constant="true"/>
          <speciesReference species="M_h_c" stoichiometry="1" constant="true"/>
        </listOfProducts>
        <fbc:geneProductAssociation>
          <fbc:or>
            <fbc:geneProductRef fbc:geneProduct="G_WP_062411320_1"/>
            <fbc:geneProductRef fbc:geneProduct="G_WP_062412222_1"/>
          </fbc:or>
        </fbc:geneProductAssociation>
      </reaction>
      <reaction metaid="R_DAPDC" sboTerm="SBO:0000176" id="R_DAPDC" name="Diaminopimelate decarboxylase" reversible="false" fast="false" fbc:lowerFluxBound="cobra_0_bound" fbc:upperFluxBound="cobra_default_ub">
        <notes>
          <html xmlns="http://www.w3.org/1999/xhtml">
            <p>SBOTerm: SBO:0000176</p>
          </html>
        </notes>
        <annotation xmlns:sbml="http://www.sbml.org/sbml/level3/version1/core">
          <rdf:RDF xmlns:rdf="http://www.w3.org/1999/02/22-rdf-syntax-ns#" xmlns:dcterms="http://purl.org/dc/terms/" xmlns:vCard="http://www.w3.org/2001/vcard-rdf/3.0#" xmlns:vCard4="http://www.w3.org/2006/vcard/ns#" xmlns:bqbiol="http://biomodels.net/biology-qualifiers/" xmlns:bqmodel="http://biomodels.net/model-qualifiers/">
            <rdf:Description rdf:about="#R_DAPDC">
              <bqbiol:is>
                <rdf:Bag>
                  <rdf:li rdf:resource="http://identifiers.org/rhea/15101"/>
                  <rdf:li rdf:resource="http://identifiers.org/rhea/15102"/>
                  <rdf:li rdf:resource="http://identifiers.org/rhea/15103"/>
                  <rdf:li rdf:resource="http://identifiers.org/rhea/15104"/>
                  <rdf:li rdf:resource="http://identifiers.org/ec-code/4.1.1.20"/>
                  <rdf:li rdf:resource="http://identifiers.org/biocyc/META:DIAMINOPIMDECARB-RXN"/>
                  <rdf:li rdf:resource="http://identifiers.org/metanetx.reaction/MNXR97141"/>
                  <rdf:li rdf:resource="http://identifiers.org/kegg.reaction/R00451"/>
                  <rdf:li rdf:resource="http://identifiers.org/seed.reaction/rxn00313"/>
                </rdf:Bag>
              </bqbiol:is>
            </rdf:Description>
          </rdf:RDF>
        </annotation>
        <listOfReactants>
          <speciesReference species="M_26dap__M_c" stoichiometry="1" constant="true"/>
          <speciesReference species="M_h_c" stoichiometry="1" constant="true"/>
        </listOfReactants>
        <listOfProducts>
          <speciesReference species="M_co2_c" stoichiometry="1" constant="true"/>
          <speciesReference species="M_lys__L_c" stoichiometry="1" constant="true"/>
        </listOfProducts>
        <fbc:geneProductAssociation>
          <fbc:geneProductRef fbc:geneProduct="G_WP_072272002_1"/>
        </fbc:geneProductAssociation>
      </reaction>
      <reaction metaid="R_DAPE" sboTerm="SBO:0000176" id="R_DAPE" name="Diaminopimelate epimerase" reversible="true" fast="false" fbc:lowerFluxBound="cobra_default_lb" fbc:upperFluxBound="cobra_default_ub">
        <notes>
          <html xmlns="http://www.w3.org/1999/xhtml">
            <p>SBOTerm: SBO:0000176</p>
          </html>
        </notes>
        <annotation xmlns:sbml="http://www.sbml.org/sbml/level3/version1/core">
          <rdf:RDF xmlns:rdf="http://www.w3.org/1999/02/22-rdf-syntax-ns#" xmlns:dcterms="http://purl.org/dc/terms/" xmlns:vCard="http://www.w3.org/2001/vcard-rdf/3.0#" xmlns:vCard4="http://www.w3.org/2006/vcard/ns#" xmlns:bqbiol="http://biomodels.net/biology-qualifiers/" xmlns:bqmodel="http://biomodels.net/model-qualifiers/">
            <rdf:Description rdf:about="#R_DAPE">
              <bqbiol:is>
                <rdf:Bag>
                  <rdf:li rdf:resource="http://identifiers.org/rhea/15393"/>
                  <rdf:li rdf:resource="http://identifiers.org/rhea/15394"/>
                  <rdf:li rdf:resource="http://identifiers.org/rhea/15395"/>
                  <rdf:li rdf:resource="http://identifiers.org/rhea/15396"/>
                  <rdf:li rdf:resource="http://identifiers.org/ec-code/5.1.1.7"/>
                  <rdf:li rdf:resource="http://identifiers.org/biocyc/META:DIAMINOPIMEPIM-RXN"/>
                  <rdf:li rdf:resource="http://identifiers.org/metanetx.reaction/MNXR97143"/>
                  <rdf:li rdf:resource="http://identifiers.org/kegg.reaction/R02735"/>
                  <rdf:li rdf:resource="http://identifiers.org/seed.reaction/rxn01974"/>
                </rdf:Bag>
              </bqbiol:is>
            </rdf:Description>
          </rdf:RDF>
        </annotation>
        <listOfReactants>
          <speciesReference species="M_26dap_LL_c" stoichiometry="1" constant="true"/>
        </listOfReactants>
        <listOfProducts>
          <speciesReference species="M_26dap__M_c" stoichiometry="1" constant="true"/>
        </listOfProducts>
        <fbc:geneProductAssociation>
          <fbc:geneProductRef fbc:geneProduct="G_WP_062411824_1"/>
        </fbc:geneProductAssociation>
      </reaction>
      <reaction metaid="R_DAPtex" sboTerm="SBO:0000185" id="R_DAPtex" name="1,5-Diaminopentane transport via diffusion (extracellular to periplasm)" reversible="true" fast="false" fbc:lowerFluxBound="cobra_default_lb" fbc:upperFluxBound="cobra_default_ub">
        <notes>
          <html xmlns="http://www.w3.org/1999/xhtml">
            <p>SBOTerm: SBO:0000185</p>
          </html>
        </notes>
        <annotation xmlns:sbml="http://www.sbml.org/sbml/level3/version1/core">
          <rdf:RDF xmlns:rdf="http://www.w3.org/1999/02/22-rdf-syntax-ns#" xmlns:dcterms="http://purl.org/dc/terms/" xmlns:vCard="http://www.w3.org/2001/vcard-rdf/3.0#" xmlns:vCard4="http://www.w3.org/2006/vcard/ns#" xmlns:bqbiol="http://biomodels.net/biology-qualifiers/" xmlns:bqmodel="http://biomodels.net/model-qualifiers/">
            <rdf:Description rdf:about="#R_DAPtex">
              <bqbiol:is>
                <rdf:Bag>
                  <rdf:li rdf:resource="http://identifiers.org/metanetx.reaction/MNXR97147"/>
                  <rdf:li rdf:resource="http://identifiers.org/seed.reaction/rxn08305"/>
                </rdf:Bag>
              </bqbiol:is>
            </rdf:Description>
          </rdf:RDF>
        </annotation>
        <listOfReactants>
          <speciesReference species="M_15dap_e" stoichiometry="1" constant="true"/>
        </listOfReactants>
        <listOfProducts>
          <speciesReference species="M_15dap_p" stoichiometry="1" constant="true"/>
        </listOfProducts>
      </reaction>
      <reaction metaid="R_DARBt2rpp" sboTerm="SBO:0000185" id="R_DARBt2rpp" name="D-arabinose transport via proton symport (periplasm)" reversible="false" fast="false" fbc:lowerFluxBound="cobra_0_bound" fbc:upperFluxBound="cobra_default_ub">
        <notes>
          <html xmlns="http://www.w3.org/1999/xhtml">
            <p>SBOTerm: SBO:0000185</p>
          </html>
        </notes>
        <annotation xmlns:sbml="http://www.sbml.org/sbml/level3/version1/core">
          <rdf:RDF xmlns:rdf="http://www.w3.org/1999/02/22-rdf-syntax-ns#" xmlns:dcterms="http://purl.org/dc/terms/" xmlns:vCard="http://www.w3.org/2001/vcard-rdf/3.0#" xmlns:vCard4="http://www.w3.org/2006/vcard/ns#" xmlns:bqbiol="http://biomodels.net/biology-qualifiers/" xmlns:bqmodel="http://biomodels.net/model-qualifiers/">
            <rdf:Description rdf:about="#R_DARBt2rpp">
              <bqbiol:is>
                <rdf:Bag>
                  <rdf:li rdf:resource="http://identifiers.org/metanetx.reaction/MNXR97148"/>
                  <rdf:li rdf:resource="http://identifiers.org/seed.reaction/rxn12574"/>
                </rdf:Bag>
              </bqbiol:is>
            </rdf:Description>
          </rdf:RDF>
        </annotation>
        <listOfReactants>
          <speciesReference species="M_arab__D_p" stoichiometry="1" constant="true"/>
          <speciesReference species="M_h_p" stoichiometry="1" constant="true"/>
        </listOfReactants>
        <listOfProducts>
          <speciesReference species="M_arab__D_c" stoichiometry="1" constant="true"/>
          <speciesReference species="M_h_c" stoichiometry="1" constant="true"/>
        </listOfProducts>
        <fbc:geneProductAssociation>
          <fbc:geneProductRef fbc:geneProduct="G_WP_227163154_1"/>
        </fbc:geneProductAssociation>
      </reaction>
      <reaction metaid="R_DARBt3ipp" sboTerm="SBO:0000185" id="R_DARBt3ipp" name="D-arabinose transport via proton antiport (periplasm)" reversible="false" fast="false" fbc:lowerFluxBound="cobra_0_bound" fbc:upperFluxBound="cobra_default_ub">
        <notes>
          <html xmlns="http://www.w3.org/1999/xhtml">
            <p>SBOTerm: SBO:0000185</p>
          </html>
        </notes>
        <annotation xmlns:sbml="http://www.sbml.org/sbml/level3/version1/core">
          <rdf:RDF xmlns:rdf="http://www.w3.org/1999/02/22-rdf-syntax-ns#" xmlns:dcterms="http://purl.org/dc/terms/" xmlns:vCard="http://www.w3.org/2001/vcard-rdf/3.0#" xmlns:vCard4="http://www.w3.org/2006/vcard/ns#" xmlns:bqbiol="http://biomodels.net/biology-qualifiers/" xmlns:bqmodel="http://biomodels.net/model-qualifiers/">
            <rdf:Description rdf:about="#R_DARBt3ipp">
              <bqbiol:is>
                <rdf:Bag>
                  <rdf:li rdf:resource="http://identifiers.org/metanetx.reaction/MNXR97149"/>
                </rdf:Bag>
              </bqbiol:is>
            </rdf:Description>
          </rdf:RDF>
        </annotation>
        <listOfReactants>
          <speciesReference species="M_arab__D_c" stoichiometry="1" constant="true"/>
          <speciesReference species="M_h_p" stoichiometry="1" constant="true"/>
        </listOfReactants>
        <listOfProducts>
          <speciesReference species="M_arab__D_p" stoichiometry="1" constant="true"/>
          <speciesReference species="M_h_c" stoichiometry="1" constant="true"/>
        </listOfProducts>
        <fbc:geneProductAssociation>
          <fbc:geneProductRef fbc:geneProduct="G_WP_062411322_1"/>
        </fbc:geneProductAssociation>
      </reaction>
      <reaction metaid="R_DASYN120" sboTerm="SBO:0000176" id="R_DASYN120" name="CDP-diacylglycerol synthetase (n-C12:0)" reversible="false" fast="false" fbc:lowerFluxBound="cobra_0_bound" fbc:upperFluxBound="cobra_default_ub">
        <notes>
          <html xmlns="http://www.w3.org/1999/xhtml">
            <p>SBOTerm: SBO:0000176</p>
          </html>
        </notes>
        <annotation xmlns:sbml="http://www.sbml.org/sbml/level3/version1/core">
          <rdf:RDF xmlns:rdf="http://www.w3.org/1999/02/22-rdf-syntax-ns#" xmlns:dcterms="http://purl.org/dc/terms/" xmlns:vCard="http://www.w3.org/2001/vcard-rdf/3.0#" xmlns:vCard4="http://www.w3.org/2006/vcard/ns#" xmlns:bqbiol="http://biomodels.net/biology-qualifiers/" xmlns:bqmodel="http://biomodels.net/model-qualifiers/">
            <rdf:Description rdf:about="#R_DASYN120">
              <bqbiol:is>
                <rdf:Bag>
                  <rdf:li rdf:resource="http://identifiers.org/ec-code/2.7.7.41"/>
                  <rdf:li rdf:resource="http://identifiers.org/metanetx.reaction/MNXR97154"/>
                  <rdf:li rdf:resource="http://identifiers.org/seed.reaction/rxn08306"/>
                </rdf:Bag>
              </bqbiol:is>
            </rdf:Description>
          </rdf:RDF>
        </annotation>
        <listOfReactants>
          <speciesReference species="M_ctp_c" stoichiometry="1" constant="true"/>
          <speciesReference species="M_h_c" stoichiometry="1" constant="true"/>
          <speciesReference species="M_pa120_c" stoichiometry="1" constant="true"/>
        </listOfReactants>
        <listOfProducts>
          <speciesReference species="M_cdpdddecg_c" stoichiometry="1" constant="true"/>
          <speciesReference species="M_ppi_c" stoichiometry="1" constant="true"/>
        </listOfProducts>
        <fbc:geneProductAssociation>
          <fbc:or>
            <fbc:geneProductRef fbc:geneProduct="G_WP_062412672_1"/>
            <fbc:geneProductRef fbc:geneProduct="G_WP_062412846_1"/>
          </fbc:or>
        </fbc:geneProductAssociation>
      </reaction>
      <reaction metaid="R_DASYN141" sboTerm="SBO:0000176" id="R_DASYN141" name="CDP-diacylglycerol synthetase (n-C14:1)" reversible="false" fast="false" fbc:lowerFluxBound="cobra_0_bound" fbc:upperFluxBound="cobra_default_ub">
        <notes>
          <html xmlns="http://www.w3.org/1999/xhtml">
            <p>SBOTerm: SBO:0000176</p>
          </html>
        </notes>
        <annotation xmlns:sbml="http://www.sbml.org/sbml/level3/version1/core">
          <rdf:RDF xmlns:rdf="http://www.w3.org/1999/02/22-rdf-syntax-ns#" xmlns:dcterms="http://purl.org/dc/terms/" xmlns:vCard="http://www.w3.org/2001/vcard-rdf/3.0#" xmlns:vCard4="http://www.w3.org/2006/vcard/ns#" xmlns:bqbiol="http://biomodels.net/biology-qualifiers/" xmlns:bqmodel="http://biomodels.net/model-qualifiers/">
            <rdf:Description rdf:about="#R_DASYN141">
              <bqbiol:is>
                <rdf:Bag>
                  <rdf:li rdf:resource="http://identifiers.org/ec-code/2.7.7.41"/>
                  <rdf:li rdf:resource="http://identifiers.org/metanetx.reaction/MNXR97156"/>
                  <rdf:li rdf:resource="http://identifiers.org/seed.reaction/rxn08308"/>
                </rdf:Bag>
              </bqbiol:is>
            </rdf:Description>
          </rdf:RDF>
        </annotation>
        <listOfReactants>
          <speciesReference species="M_ctp_c" stoichiometry="1" constant="true"/>
          <speciesReference species="M_h_c" stoichiometry="1" constant="true"/>
          <speciesReference species="M_pa141_c" stoichiometry="1" constant="true"/>
        </listOfReactants>
        <listOfProducts>
          <speciesReference species="M_cdpdtdec7eg_c" stoichiometry="1" constant="true"/>
          <speciesReference species="M_ppi_c" stoichiometry="1" constant="true"/>
        </listOfProducts>
        <fbc:geneProductAssociation>
          <fbc:geneProductRef fbc:geneProduct="G_WP_062412846_1"/>
        </fbc:geneProductAssociation>
      </reaction>
      <reaction metaid="R_DASYN161" sboTerm="SBO:0000176" id="R_DASYN161" name="CDP-diacylglycerol synthetase (n-C16:1)" reversible="false" fast="false" fbc:lowerFluxBound="cobra_0_bound" fbc:upperFluxBound="cobra_default_ub">
        <notes>
          <html xmlns="http://www.w3.org/1999/xhtml">
            <p>SBOTerm: SBO:0000176</p>
          </html>
        </notes>
        <annotation xmlns:sbml="http://www.sbml.org/sbml/level3/version1/core">
          <rdf:RDF xmlns:rdf="http://www.w3.org/1999/02/22-rdf-syntax-ns#" xmlns:dcterms="http://purl.org/dc/terms/" xmlns:vCard="http://www.w3.org/2001/vcard-rdf/3.0#" xmlns:vCard4="http://www.w3.org/2006/vcard/ns#" xmlns:bqbiol="http://biomodels.net/biology-qualifiers/" xmlns:bqmodel="http://biomodels.net/model-qualifiers/">
            <rdf:Description rdf:about="#R_DASYN161">
              <bqbiol:is>
                <rdf:Bag>
                  <rdf:li rdf:resource="http://identifiers.org/ec-code/2.7.7.41"/>
                  <rdf:li rdf:resource="http://identifiers.org/metanetx.reaction/MNXR97159"/>
                  <rdf:li rdf:resource="http://identifiers.org/seed.reaction/rxn08310"/>
                </rdf:Bag>
              </bqbiol:is>
            </rdf:Description>
          </rdf:RDF>
        </annotation>
        <listOfReactants>
          <speciesReference species="M_ctp_c" stoichiometry="1" constant="true"/>
          <speciesReference species="M_h_c" stoichiometry="1" constant="true"/>
          <speciesReference species="M_pa161_c" stoichiometry="1" constant="true"/>
        </listOfReactants>
        <listOfProducts>
          <speciesReference species="M_cdpdhdec9eg_c" stoichiometry="1" constant="true"/>
          <speciesReference species="M_ppi_c" stoichiometry="1" constant="true"/>
        </listOfProducts>
        <fbc:geneProductAssociation>
          <fbc:or>
            <fbc:geneProductRef fbc:geneProduct="G_WP_062412672_1"/>
            <fbc:geneProductRef fbc:geneProduct="G_WP_062412846_1"/>
          </fbc:or>
        </fbc:geneProductAssociation>
      </reaction>
      <reaction metaid="R_DATCY" sboTerm="SBO:0000176" id="R_DATCY" name="DATP:cytidine 5&apos;-phosphotransferase" reversible="false" fast="false" fbc:lowerFluxBound="cobra_0_bound" fbc:upperFluxBound="cobra_default_ub">
        <notes>
          <html xmlns="http://www.w3.org/1999/xhtml">
            <p>SBOTerm: SBO:0000176</p>
          </html>
        </notes>
        <annotation xmlns:sbml="http://www.sbml.org/sbml/level3/version1/core">
          <rdf:RDF xmlns:rdf="http://www.w3.org/1999/02/22-rdf-syntax-ns#" xmlns:dcterms="http://purl.org/dc/terms/" xmlns:vCard="http://www.w3.org/2001/vcard-rdf/3.0#" xmlns:vCard4="http://www.w3.org/2006/vcard/ns#" xmlns:bqbiol="http://biomodels.net/biology-qualifiers/" xmlns:bqmodel="http://biomodels.net/model-qualifiers/">
            <rdf:Description rdf:about="#R_DATCY">
              <bqbiol:is>
                <rdf:Bag>
                  <rdf:li rdf:resource="http://identifiers.org/ec-code/2.7.1.48"/>
                  <rdf:li rdf:resource="http://identifiers.org/metanetx.reaction/MNXR97172"/>
                  <rdf:li rdf:resource="http://identifiers.org/kegg.reaction/R01548"/>
                  <rdf:li rdf:resource="http://identifiers.org/seed.reaction/rxn01128"/>
                </rdf:Bag>
              </bqbiol:is>
            </rdf:Description>
          </rdf:RDF>
        </annotation>
        <listOfReactants>
          <speciesReference species="M_cytd_c" stoichiometry="1" constant="true"/>
          <speciesReference species="M_datp_c" stoichiometry="1" constant="true"/>
        </listOfReactants>
        <listOfProducts>
          <speciesReference species="M_cmp_c" stoichiometry="1" constant="true"/>
          <speciesReference species="M_dadp_c" stoichiometry="1" constant="true"/>
          <speciesReference species="M_h_c" stoichiometry="1" constant="true"/>
        </listOfProducts>
        <fbc:geneProductAssociation>
          <fbc:geneProductRef fbc:geneProduct="G_WP_062412241_1"/>
        </fbc:geneProductAssociation>
      </reaction>
      <reaction metaid="R_DATPHs" sboTerm="SBO:0000176" id="R_DATPHs" name="DATP amine hydrolysis (spontaneous)" reversible="false" fast="false" fbc:lowerFluxBound="cobra_0_bound" fbc:upperFluxBound="cobra_default_ub">
        <notes>
          <html xmlns="http://www.w3.org/1999/xhtml">
            <p>SBOTerm: SBO:0000176</p>
          </html>
        </notes>
        <annotation xmlns:sbml="http://www.sbml.org/sbml/level3/version1/core">
          <rdf:RDF xmlns:rdf="http://www.w3.org/1999/02/22-rdf-syntax-ns#" xmlns:dcterms="http://purl.org/dc/terms/" xmlns:vCard="http://www.w3.org/2001/vcard-rdf/3.0#" xmlns:vCard4="http://www.w3.org/2006/vcard/ns#" xmlns:bqbiol="http://biomodels.net/biology-qualifiers/" xmlns:bqmodel="http://biomodels.net/model-qualifiers/">
            <rdf:Description rdf:about="#R_DATPHs">
              <bqbiol:is>
                <rdf:Bag>
                  <rdf:li rdf:resource="http://identifiers.org/metanetx.reaction/MNXR97174"/>
                  <rdf:li rdf:resource="http://identifiers.org/seed.reaction/rxn08313"/>
                </rdf:Bag>
              </bqbiol:is>
            </rdf:Description>
          </rdf:RDF>
        </annotation>
        <listOfReactants>
          <speciesReference species="M_datp_c" stoichiometry="1" constant="true"/>
          <speciesReference species="M_h2o_c" stoichiometry="1" constant="true"/>
          <speciesReference species="M_h_c" stoichiometry="1" constant="true"/>
        </listOfReactants>
        <listOfProducts>
          <speciesReference species="M_ditp_c" stoichiometry="1" constant="true"/>
          <speciesReference species="M_nh4_c" stoichiometry="1" constant="true"/>
        </listOfProducts>
        <fbc:geneProductAssociation>
          <fbc:geneProductRef fbc:geneProduct="G_spontaneous"/>
        </fbc:geneProductAssociation>
      </reaction>
      <reaction metaid="R_DATUP" sboTerm="SBO:0000176" id="R_DATUP" name="DATP:uridine 5&apos;-phosphotransferase" reversible="false" fast="false" fbc:lowerFluxBound="cobra_0_bound" fbc:upperFluxBound="cobra_default_ub">
        <notes>
          <html xmlns="http://www.w3.org/1999/xhtml">
            <p>SBOTerm: SBO:0000176</p>
          </html>
        </notes>
        <annotation xmlns:sbml="http://www.sbml.org/sbml/level3/version1/core">
          <rdf:RDF xmlns:rdf="http://www.w3.org/1999/02/22-rdf-syntax-ns#" xmlns:dcterms="http://purl.org/dc/terms/" xmlns:vCard="http://www.w3.org/2001/vcard-rdf/3.0#" xmlns:vCard4="http://www.w3.org/2006/vcard/ns#" xmlns:bqbiol="http://biomodels.net/biology-qualifiers/" xmlns:bqmodel="http://biomodels.net/model-qualifiers/">
            <rdf:Description rdf:about="#R_DATUP">
              <bqbiol:is>
                <rdf:Bag>
                  <rdf:li rdf:resource="http://identifiers.org/ec-code/2.7.1.48"/>
                  <rdf:li rdf:resource="http://identifiers.org/metanetx.reaction/MNXR97177"/>
                  <rdf:li rdf:resource="http://identifiers.org/kegg.reaction/R01549"/>
                  <rdf:li rdf:resource="http://identifiers.org/seed.reaction/rxn01129"/>
                </rdf:Bag>
              </bqbiol:is>
            </rdf:Description>
          </rdf:RDF>
        </annotation>
        <listOfReactants>
          <speciesReference species="M_datp_c" stoichiometry="1" constant="true"/>
          <speciesReference species="M_uri_c" stoichiometry="1" constant="true"/>
        </listOfReactants>
        <listOfProducts>
          <speciesReference species="M_dadp_c" stoichiometry="1" constant="true"/>
          <speciesReference species="M_h_c" stoichiometry="1" constant="true"/>
          <speciesReference species="M_ump_c" stoichiometry="1" constant="true"/>
        </listOfProducts>
        <fbc:geneProductAssociation>
          <fbc:geneProductRef fbc:geneProduct="G_WP_062412241_1"/>
        </fbc:geneProductAssociation>
      </reaction>
      <reaction metaid="R_DB4PS" sboTerm="SBO:0000176" id="R_DB4PS" name="3,4-Dihydroxy-2-butanone-4-phosphate synthase" reversible="false" fast="false" fbc:lowerFluxBound="cobra_0_bound" fbc:upperFluxBound="cobra_default_ub">
        <notes>
          <html xmlns="http://www.w3.org/1999/xhtml">
            <p>SBOTerm: SBO:0000176</p>
          </html>
        </notes>
        <annotation xmlns:sbml="http://www.sbml.org/sbml/level3/version1/core">
          <rdf:RDF xmlns:rdf="http://www.w3.org/1999/02/22-rdf-syntax-ns#" xmlns:dcterms="http://purl.org/dc/terms/" xmlns:vCard="http://www.w3.org/2001/vcard-rdf/3.0#" xmlns:vCard4="http://www.w3.org/2006/vcard/ns#" xmlns:bqbiol="http://biomodels.net/biology-qualifiers/" xmlns:bqmodel="http://biomodels.net/model-qualifiers/">
            <rdf:Description rdf:about="#R_DB4PS">
              <bqbiol:is>
                <rdf:Bag>
                  <rdf:li rdf:resource="http://identifiers.org/ec-code/4.1.99.12"/>
                  <rdf:li rdf:resource="http://identifiers.org/metanetx.reaction/MNXR97178"/>
                  <rdf:li rdf:resource="http://identifiers.org/kegg.reaction/R07281"/>
                  <rdf:li rdf:resource="http://identifiers.org/seed.reaction/rxn05040"/>
                </rdf:Bag>
              </bqbiol:is>
            </rdf:Description>
          </rdf:RDF>
        </annotation>
        <listOfReactants>
          <speciesReference species="M_ru5p__D_c" stoichiometry="1" constant="true"/>
        </listOfReactants>
        <listOfProducts>
          <speciesReference species="M_db4p_c" stoichiometry="1" constant="true"/>
          <speciesReference species="M_for_c" stoichiometry="1" constant="true"/>
        </listOfProducts>
        <fbc:geneProductAssociation>
          <fbc:geneProductRef fbc:geneProduct="G_WP_062411439_1"/>
        </fbc:geneProductAssociation>
      </reaction>
      <reaction metaid="R_DC6PH" sboTerm="SBO:0000176" id="R_DC6PH" name="Diacetylchitobiose-6-phosphate hydrolase" reversible="false" fast="false" fbc:lowerFluxBound="cobra_0_bound" fbc:upperFluxBound="cobra_default_ub">
        <notes>
          <html xmlns="http://www.w3.org/1999/xhtml">
            <p>SBOTerm: SBO:0000176</p>
          </html>
        </notes>
        <annotation xmlns:sbml="http://www.sbml.org/sbml/level3/version1/core">
          <rdf:RDF xmlns:rdf="http://www.w3.org/1999/02/22-rdf-syntax-ns#" xmlns:dcterms="http://purl.org/dc/terms/" xmlns:vCard="http://www.w3.org/2001/vcard-rdf/3.0#" xmlns:vCard4="http://www.w3.org/2006/vcard/ns#" xmlns:bqbiol="http://biomodels.net/biology-qualifiers/" xmlns:bqmodel="http://biomodels.net/model-qualifiers/">
            <rdf:Description rdf:about="#R_DC6PH">
              <bqbiol:is>
                <rdf:Bag>
                  <rdf:li rdf:resource="http://identifiers.org/metanetx.reaction/MNXR96671"/>
                </rdf:Bag>
              </bqbiol:is>
            </rdf:Description>
          </rdf:RDF>
        </annotation>
        <listOfReactants>
          <speciesReference species="M_chtbs6p_c" stoichiometry="1" constant="true"/>
          <speciesReference species="M_h2o_c" stoichiometry="1" constant="true"/>
        </listOfReactants>
        <listOfProducts>
          <speciesReference species="M_acgam6p_c" stoichiometry="1" constant="true"/>
          <speciesReference species="M_acgam_c" stoichiometry="1" constant="true"/>
        </listOfProducts>
        <fbc:geneProductAssociation>
          <fbc:geneProductRef fbc:geneProduct="G_WP_062412156_1"/>
        </fbc:geneProductAssociation>
      </reaction>
      <reaction metaid="R_DCTCP" sboTerm="SBO:0000176" id="R_DCTCP" name="DCTP:cytidine 5&apos;-phosphotransferase" reversible="false" fast="false" fbc:lowerFluxBound="cobra_0_bound" fbc:upperFluxBound="cobra_default_ub">
        <notes>
          <html xmlns="http://www.w3.org/1999/xhtml">
            <p>SBOTerm: SBO:0000176</p>
          </html>
        </notes>
        <annotation xmlns:sbml="http://www.sbml.org/sbml/level3/version1/core">
          <rdf:RDF xmlns:rdf="http://www.w3.org/1999/02/22-rdf-syntax-ns#" xmlns:dcterms="http://purl.org/dc/terms/" xmlns:vCard="http://www.w3.org/2001/vcard-rdf/3.0#" xmlns:vCard4="http://www.w3.org/2006/vcard/ns#" xmlns:bqbiol="http://biomodels.net/biology-qualifiers/" xmlns:bqmodel="http://biomodels.net/model-qualifiers/">
            <rdf:Description rdf:about="#R_DCTCP">
              <bqbiol:is>
                <rdf:Bag>
                  <rdf:li rdf:resource="http://identifiers.org/ec-code/2.7.1.48"/>
                  <rdf:li rdf:resource="http://identifiers.org/metanetx.reaction/MNXR97200"/>
                  <rdf:li rdf:resource="http://identifiers.org/kegg.reaction/R02371"/>
                  <rdf:li rdf:resource="http://identifiers.org/seed.reaction/rxn01705"/>
                </rdf:Bag>
              </bqbiol:is>
            </rdf:Description>
          </rdf:RDF>
        </annotation>
        <listOfReactants>
          <speciesReference species="M_cytd_c" stoichiometry="1" constant="true"/>
          <speciesReference species="M_dctp_c" stoichiometry="1" constant="true"/>
        </listOfReactants>
        <listOfProducts>
          <speciesReference species="M_cmp_c" stoichiometry="1" constant="true"/>
          <speciesReference species="M_dcdp_c" stoichiometry="1" constant="true"/>
          <speciesReference species="M_h_c" stoichiometry="1" constant="true"/>
        </listOfProducts>
        <fbc:geneProductAssociation>
          <fbc:geneProductRef fbc:geneProduct="G_WP_062412241_1"/>
        </fbc:geneProductAssociation>
      </reaction>
      <reaction metaid="R_DCTPD" sboTerm="SBO:0000176" id="R_DCTPD" name="DCTP deaminase" reversible="false" fast="false" fbc:lowerFluxBound="cobra_0_bound" fbc:upperFluxBound="cobra_default_ub">
        <notes>
          <html xmlns="http://www.w3.org/1999/xhtml">
            <p>SBOTerm: SBO:0000176</p>
          </html>
        </notes>
        <annotation xmlns:sbml="http://www.sbml.org/sbml/level3/version1/core">
          <rdf:RDF xmlns:rdf="http://www.w3.org/1999/02/22-rdf-syntax-ns#" xmlns:dcterms="http://purl.org/dc/terms/" xmlns:vCard="http://www.w3.org/2001/vcard-rdf/3.0#" xmlns:vCard4="http://www.w3.org/2006/vcard/ns#" xmlns:bqbiol="http://biomodels.net/biology-qualifiers/" xmlns:bqmodel="http://biomodels.net/model-qualifiers/">
            <rdf:Description rdf:about="#R_DCTPD">
              <bqbiol:is>
                <rdf:Bag>
                  <rdf:li rdf:resource="http://identifiers.org/rhea/22680"/>
                  <rdf:li rdf:resource="http://identifiers.org/rhea/22681"/>
                  <rdf:li rdf:resource="http://identifiers.org/rhea/22682"/>
                  <rdf:li rdf:resource="http://identifiers.org/rhea/22683"/>
                  <rdf:li rdf:resource="http://identifiers.org/ec-code/3.5.4.13"/>
                  <rdf:li rdf:resource="http://identifiers.org/biocyc/META:DCTP-DEAM-RXN"/>
                  <rdf:li rdf:resource="http://identifiers.org/metanetx.reaction/MNXR97201"/>
                  <rdf:li rdf:resource="http://identifiers.org/kegg.reaction/R02325"/>
                  <rdf:li rdf:resource="http://identifiers.org/seed.reaction/rxn01672"/>
                </rdf:Bag>
              </bqbiol:is>
            </rdf:Description>
          </rdf:RDF>
        </annotation>
        <listOfReactants>
          <speciesReference species="M_dctp_c" stoichiometry="1" constant="true"/>
          <speciesReference species="M_h2o_c" stoichiometry="1" constant="true"/>
          <speciesReference species="M_h_c" stoichiometry="1" constant="true"/>
        </listOfReactants>
        <listOfProducts>
          <speciesReference species="M_dutp_c" stoichiometry="1" constant="true"/>
          <speciesReference species="M_nh4_c" stoichiometry="1" constant="true"/>
        </listOfProducts>
        <fbc:geneProductAssociation>
          <fbc:geneProductRef fbc:geneProduct="G_WP_062412938_1"/>
        </fbc:geneProductAssociation>
      </reaction>
      <reaction metaid="R_DCTPD2" sboTerm="SBO:0000176" id="R_DCTPD2" name="DCTP deaminase" reversible="false" fast="false" fbc:lowerFluxBound="cobra_0_bound" fbc:upperFluxBound="cobra_default_ub">
        <notes>
          <html xmlns="http://www.w3.org/1999/xhtml">
            <p>SBOTerm: SBO:0000176</p>
          </html>
        </notes>
        <annotation xmlns:sbml="http://www.sbml.org/sbml/level3/version1/core">
          <rdf:RDF xmlns:rdf="http://www.w3.org/1999/02/22-rdf-syntax-ns#" xmlns:dcterms="http://purl.org/dc/terms/" xmlns:vCard="http://www.w3.org/2001/vcard-rdf/3.0#" xmlns:vCard4="http://www.w3.org/2006/vcard/ns#" xmlns:bqbiol="http://biomodels.net/biology-qualifiers/" xmlns:bqmodel="http://biomodels.net/model-qualifiers/">
            <rdf:Description rdf:about="#R_DCTPD2">
              <bqbiol:is>
                <rdf:Bag>
                  <rdf:li rdf:resource="http://identifiers.org/ec-code/3.5.4.13"/>
                  <rdf:li rdf:resource="http://identifiers.org/rhea/30335"/>
                  <rdf:li rdf:resource="http://identifiers.org/rhea/30336"/>
                  <rdf:li rdf:resource="http://identifiers.org/rhea/30337"/>
                  <rdf:li rdf:resource="http://identifiers.org/rhea/30338"/>
                  <rdf:li rdf:resource="http://identifiers.org/biocyc/META:RXN-14118"/>
                  <rdf:li rdf:resource="http://identifiers.org/metanetx.reaction/MNXR97202"/>
                  <rdf:li rdf:resource="http://identifiers.org/kegg.reaction/R00568"/>
                  <rdf:li rdf:resource="http://identifiers.org/seed.reaction/rxn00407"/>
                </rdf:Bag>
              </bqbiol:is>
            </rdf:Description>
          </rdf:RDF>
        </annotation>
        <listOfReactants>
          <speciesReference species="M_ctp_c" stoichiometry="1" constant="true"/>
          <speciesReference species="M_h2o_c" stoichiometry="1" constant="true"/>
          <speciesReference species="M_h_c" stoichiometry="1" constant="true"/>
        </listOfReactants>
        <listOfProducts>
          <speciesReference species="M_nh4_c" stoichiometry="1" constant="true"/>
          <speciesReference species="M_utp_c" stoichiometry="1" constant="true"/>
        </listOfProducts>
        <fbc:geneProductAssociation>
          <fbc:geneProductRef fbc:geneProduct="G_WP_062412938_1"/>
        </fbc:geneProductAssociation>
      </reaction>
      <reaction metaid="R_DCTUP" sboTerm="SBO:0000176" id="R_DCTUP" name="DCTP:uridine 5&apos;-phosphotransferase" reversible="false" fast="false" fbc:lowerFluxBound="cobra_0_bound" fbc:upperFluxBound="cobra_default_ub">
        <notes>
          <html xmlns="http://www.w3.org/1999/xhtml">
            <p>SBOTerm: SBO:0000176</p>
          </html>
        </notes>
        <annotation xmlns:sbml="http://www.sbml.org/sbml/level3/version1/core">
          <rdf:RDF xmlns:rdf="http://www.w3.org/1999/02/22-rdf-syntax-ns#" xmlns:dcterms="http://purl.org/dc/terms/" xmlns:vCard="http://www.w3.org/2001/vcard-rdf/3.0#" xmlns:vCard4="http://www.w3.org/2006/vcard/ns#" xmlns:bqbiol="http://biomodels.net/biology-qualifiers/" xmlns:bqmodel="http://biomodels.net/model-qualifiers/">
            <rdf:Description rdf:about="#R_DCTUP">
              <bqbiol:is>
                <rdf:Bag>
                  <rdf:li rdf:resource="http://identifiers.org/ec-code/2.7.1.48"/>
                  <rdf:li rdf:resource="http://identifiers.org/metanetx.reaction/MNXR97206"/>
                  <rdf:li rdf:resource="http://identifiers.org/kegg.reaction/R02327"/>
                  <rdf:li rdf:resource="http://identifiers.org/seed.reaction/rxn01674"/>
                </rdf:Bag>
              </bqbiol:is>
            </rdf:Description>
          </rdf:RDF>
        </annotation>
        <listOfReactants>
          <speciesReference species="M_dctp_c" stoichiometry="1" constant="true"/>
          <speciesReference species="M_uri_c" stoichiometry="1" constant="true"/>
        </listOfReactants>
        <listOfProducts>
          <speciesReference species="M_dcdp_c" stoichiometry="1" constant="true"/>
          <speciesReference species="M_h_c" stoichiometry="1" constant="true"/>
          <speciesReference species="M_ump_c" stoichiometry="1" constant="true"/>
        </listOfProducts>
        <fbc:geneProductAssociation>
          <fbc:geneProductRef fbc:geneProduct="G_WP_062412241_1"/>
        </fbc:geneProductAssociation>
      </reaction>
      <reaction metaid="R_DCYTD" sboTerm="SBO:0000176" id="R_DCYTD" name="Deoxycytidine deaminase" reversible="false" fast="false" fbc:lowerFluxBound="cobra_0_bound" fbc:upperFluxBound="cobra_default_ub">
        <notes>
          <html xmlns="http://www.w3.org/1999/xhtml">
            <p>SBOTerm: SBO:0000176</p>
          </html>
        </notes>
        <annotation xmlns:sbml="http://www.sbml.org/sbml/level3/version1/core">
          <rdf:RDF xmlns:rdf="http://www.w3.org/1999/02/22-rdf-syntax-ns#" xmlns:dcterms="http://purl.org/dc/terms/" xmlns:vCard="http://www.w3.org/2001/vcard-rdf/3.0#" xmlns:vCard4="http://www.w3.org/2006/vcard/ns#" xmlns:bqbiol="http://biomodels.net/biology-qualifiers/" xmlns:bqmodel="http://biomodels.net/model-qualifiers/">
            <rdf:Description rdf:about="#R_DCYTD">
              <bqbiol:is>
                <rdf:Bag>
                  <rdf:li rdf:resource="http://identifiers.org/rhea/13433"/>
                  <rdf:li rdf:resource="http://identifiers.org/rhea/13434"/>
                  <rdf:li rdf:resource="http://identifiers.org/rhea/13435"/>
                  <rdf:li rdf:resource="http://identifiers.org/rhea/13436"/>
                  <rdf:li rdf:resource="http://identifiers.org/ec-code/3.5.4.5"/>
                  <rdf:li rdf:resource="http://identifiers.org/biocyc/META:CYTIDEAM-RXN"/>
                  <rdf:li rdf:resource="http://identifiers.org/metanetx.reaction/MNXR97207"/>
                  <rdf:li rdf:resource="http://identifiers.org/reactome/R-BTA-73608"/>
                  <rdf:li rdf:resource="http://identifiers.org/reactome/R-CEL-73608"/>
                  <rdf:li rdf:resource="http://identifiers.org/reactome/R-CFA-73608"/>
                  <rdf:li rdf:resource="http://identifiers.org/reactome/R-DDI-73608"/>
                  <rdf:li rdf:resource="http://identifiers.org/reactome/R-DME-73608"/>
                  <rdf:li rdf:resource="http://identifiers.org/reactome/R-DRE-73608"/>
                  <rdf:li rdf:resource="http://identifiers.org/reactome/R-GGA-73608"/>
                  <rdf:li rdf:resource="http://identifiers.org/reactome/R-HSA-73608"/>
                  <rdf:li rdf:resource="http://identifiers.org/reactome/R-MMU-73608"/>
                  <rdf:li rdf:resource="http://identifiers.org/reactome/R-RNO-73608"/>
                  <rdf:li rdf:resource="http://identifiers.org/reactome/R-SCE-73608"/>
                  <rdf:li rdf:resource="http://identifiers.org/reactome/R-SPO-73608"/>
                  <rdf:li rdf:resource="http://identifiers.org/reactome/R-SSC-73608"/>
                  <rdf:li rdf:resource="http://identifiers.org/reactome/R-TGU-73608"/>
                  <rdf:li rdf:resource="http://identifiers.org/kegg.reaction/R02485"/>
                  <rdf:li rdf:resource="http://identifiers.org/seed.reaction/rxn01800"/>
                </rdf:Bag>
              </bqbiol:is>
            </rdf:Description>
          </rdf:RDF>
        </annotation>
        <listOfReactants>
          <speciesReference species="M_dcyt_c" stoichiometry="1" constant="true"/>
          <speciesReference species="M_h2o_c" stoichiometry="1" constant="true"/>
          <speciesReference species="M_h_c" stoichiometry="1" constant="true"/>
        </listOfReactants>
        <listOfProducts>
          <speciesReference species="M_duri_c" stoichiometry="1" constant="true"/>
          <speciesReference species="M_nh4_c" stoichiometry="1" constant="true"/>
        </listOfProducts>
        <fbc:geneProductAssociation>
          <fbc:geneProductRef fbc:geneProduct="G_WP_062412120_1"/>
        </fbc:geneProductAssociation>
      </reaction>
      <reaction metaid="R_DDCAt2pp" sboTerm="SBO:0000185" id="R_DDCAt2pp" name="Dodecanoate transport via proton symport" reversible="false" fast="false" fbc:lowerFluxBound="cobra_0_bound" fbc:upperFluxBound="cobra_default_ub">
        <notes>
          <html xmlns="http://www.w3.org/1999/xhtml">
            <p>SBOTerm: SBO:0000185</p>
          </html>
        </notes>
        <annotation xmlns:sbml="http://www.sbml.org/sbml/level3/version1/core">
          <rdf:RDF xmlns:rdf="http://www.w3.org/1999/02/22-rdf-syntax-ns#" xmlns:dcterms="http://purl.org/dc/terms/" xmlns:vCard="http://www.w3.org/2001/vcard-rdf/3.0#" xmlns:vCard4="http://www.w3.org/2006/vcard/ns#" xmlns:bqbiol="http://biomodels.net/biology-qualifiers/" xmlns:bqmodel="http://biomodels.net/model-qualifiers/">
            <rdf:Description rdf:about="#R_DDCAt2pp">
              <bqbiol:is>
                <rdf:Bag>
                  <rdf:li rdf:resource="http://identifiers.org/metanetx.reaction/MNXR97210"/>
                </rdf:Bag>
              </bqbiol:is>
            </rdf:Description>
          </rdf:RDF>
        </annotation>
        <listOfReactants>
          <speciesReference species="M_ddca_p" stoichiometry="1" constant="true"/>
          <speciesReference species="M_h_p" stoichiometry="1" constant="true"/>
        </listOfReactants>
        <listOfProducts>
          <speciesReference species="M_ddca_c" stoichiometry="1" constant="true"/>
          <speciesReference species="M_h_c" stoichiometry="1" constant="true"/>
        </listOfProducts>
      </reaction>
      <reaction metaid="R_DDGLK" sboTerm="SBO:0000176" id="R_DDGLK" name="2-dehydro-3-deoxygluconokinase" reversible="false" fast="false" fbc:lowerFluxBound="cobra_0_bound" fbc:upperFluxBound="cobra_default_ub">
        <notes>
          <html xmlns="http://www.w3.org/1999/xhtml">
            <p>SBOTerm: SBO:0000176</p>
          </html>
        </notes>
        <annotation xmlns:sbml="http://www.sbml.org/sbml/level3/version1/core">
          <rdf:RDF xmlns:rdf="http://www.w3.org/1999/02/22-rdf-syntax-ns#" xmlns:dcterms="http://purl.org/dc/terms/" xmlns:vCard="http://www.w3.org/2001/vcard-rdf/3.0#" xmlns:vCard4="http://www.w3.org/2006/vcard/ns#" xmlns:bqbiol="http://biomodels.net/biology-qualifiers/" xmlns:bqmodel="http://biomodels.net/model-qualifiers/">
            <rdf:Description rdf:about="#R_DDGLK">
              <bqbiol:is>
                <rdf:Bag>
                  <rdf:li rdf:resource="http://identifiers.org/rhea/14797"/>
                  <rdf:li rdf:resource="http://identifiers.org/rhea/14798"/>
                  <rdf:li rdf:resource="http://identifiers.org/rhea/14799"/>
                  <rdf:li rdf:resource="http://identifiers.org/rhea/14800"/>
                  <rdf:li rdf:resource="http://identifiers.org/ec-code/2.7.1.178"/>
                  <rdf:li rdf:resource="http://identifiers.org/ec-code/2.7.1.45"/>
                  <rdf:li rdf:resource="http://identifiers.org/biocyc/META:DEOXYGLUCONOKIN-RXN"/>
                  <rdf:li rdf:resource="http://identifiers.org/metanetx.reaction/MNXR138209"/>
                  <rdf:li rdf:resource="http://identifiers.org/kegg.reaction/R01541"/>
                  <rdf:li rdf:resource="http://identifiers.org/seed.reaction/rxn01123"/>
                </rdf:Bag>
              </bqbiol:is>
            </rdf:Description>
          </rdf:RDF>
        </annotation>
        <listOfReactants>
          <speciesReference species="M_2ddglcn_c" stoichiometry="1" constant="true"/>
          <speciesReference species="M_atp_c" stoichiometry="1" constant="true"/>
        </listOfReactants>
        <listOfProducts>
          <speciesReference species="M_2ddg6p_c" stoichiometry="1" constant="true"/>
          <speciesReference species="M_adp_c" stoichiometry="1" constant="true"/>
          <speciesReference species="M_h_c" stoichiometry="1" constant="true"/>
        </listOfProducts>
        <fbc:geneProductAssociation>
          <fbc:or>
            <fbc:geneProductRef fbc:geneProduct="G_WP_062411756_1"/>
            <fbc:geneProductRef fbc:geneProduct="G_WP_062411767_1"/>
          </fbc:or>
        </fbc:geneProductAssociation>
      </reaction>
      <reaction metaid="R_DDPA" sboTerm="SBO:0000176" id="R_DDPA" name="3-deoxy-D-arabino-heptulosonate 7-phosphate synthetase" reversible="false" fast="false" fbc:lowerFluxBound="cobra_0_bound" fbc:upperFluxBound="cobra_default_ub">
        <notes>
          <html xmlns="http://www.w3.org/1999/xhtml">
            <p>SBOTerm: SBO:0000176</p>
          </html>
        </notes>
        <annotation xmlns:sbml="http://www.sbml.org/sbml/level3/version1/core">
          <rdf:RDF xmlns:rdf="http://www.w3.org/1999/02/22-rdf-syntax-ns#" xmlns:dcterms="http://purl.org/dc/terms/" xmlns:vCard="http://www.w3.org/2001/vcard-rdf/3.0#" xmlns:vCard4="http://www.w3.org/2006/vcard/ns#" xmlns:bqbiol="http://biomodels.net/biology-qualifiers/" xmlns:bqmodel="http://biomodels.net/model-qualifiers/">
            <rdf:Description rdf:about="#R_DDPA">
              <bqbiol:is>
                <rdf:Bag>
                  <rdf:li rdf:resource="http://identifiers.org/rhea/14717"/>
                  <rdf:li rdf:resource="http://identifiers.org/rhea/14718"/>
                  <rdf:li rdf:resource="http://identifiers.org/rhea/14719"/>
                  <rdf:li rdf:resource="http://identifiers.org/rhea/14720"/>
                  <rdf:li rdf:resource="http://identifiers.org/ec-code/2.5.1.54"/>
                  <rdf:li rdf:resource="http://identifiers.org/biocyc/META:DAHPSYN-RXN"/>
                  <rdf:li rdf:resource="http://identifiers.org/metanetx.reaction/MNXR97218"/>
                  <rdf:li rdf:resource="http://identifiers.org/reactome/R-MTU-964912"/>
                  <rdf:li rdf:resource="http://identifiers.org/kegg.reaction/R01826"/>
                  <rdf:li rdf:resource="http://identifiers.org/seed.reaction/rxn01332"/>
                </rdf:Bag>
              </bqbiol:is>
            </rdf:Description>
          </rdf:RDF>
        </annotation>
        <listOfReactants>
          <speciesReference species="M_e4p_c" stoichiometry="1" constant="true"/>
          <speciesReference species="M_h2o_c" stoichiometry="1" constant="true"/>
          <speciesReference species="M_pep_c" stoichiometry="1" constant="true"/>
        </listOfReactants>
        <listOfProducts>
          <speciesReference species="M_2dda7p_c" stoichiometry="1" constant="true"/>
          <speciesReference species="M_pi_c" stoichiometry="1" constant="true"/>
        </listOfProducts>
        <fbc:geneProductAssociation>
          <fbc:or>
            <fbc:geneProductRef fbc:geneProduct="G_WP_062411609_1"/>
            <fbc:geneProductRef fbc:geneProduct="G_WP_062413066_1"/>
          </fbc:or>
        </fbc:geneProductAssociation>
      </reaction>
      <reaction metaid="R_DEXTRINt2" sboTerm="SBO:0000185" id="R_DEXTRINt2" name="Dextrin transport in via proton symport" reversible="false" fast="false" fbc:lowerFluxBound="cobra_0_bound" fbc:upperFluxBound="cobra_default_ub">
        <notes>
          <html xmlns="http://www.w3.org/1999/xhtml">
            <p>SBOTerm: SBO:0000185</p>
          </html>
        </notes>
        <annotation xmlns:sbml="http://www.sbml.org/sbml/level3/version1/core">
          <rdf:RDF xmlns:rdf="http://www.w3.org/1999/02/22-rdf-syntax-ns#" xmlns:dcterms="http://purl.org/dc/terms/" xmlns:vCard="http://www.w3.org/2001/vcard-rdf/3.0#" xmlns:vCard4="http://www.w3.org/2006/vcard/ns#" xmlns:bqbiol="http://biomodels.net/biology-qualifiers/" xmlns:bqmodel="http://biomodels.net/model-qualifiers/">
            <rdf:Description rdf:about="#R_DEXTRINt2">
              <bqbiol:is>
                <rdf:Bag>
                  <rdf:li rdf:resource="http://identifiers.org/metanetx.reaction/MNXR97260"/>
                  <rdf:li rdf:resource="http://identifiers.org/seed.reaction/rxn05531"/>
                </rdf:Bag>
              </bqbiol:is>
            </rdf:Description>
          </rdf:RDF>
        </annotation>
        <listOfReactants>
          <speciesReference species="M_dextrin_e" stoichiometry="1" constant="true"/>
          <speciesReference species="M_h_e" stoichiometry="1" constant="true"/>
        </listOfReactants>
        <listOfProducts>
          <speciesReference species="M_dextrin_c" stoichiometry="1" constant="true"/>
          <speciesReference species="M_h_c" stoichiometry="1" constant="true"/>
        </listOfProducts>
      </reaction>
      <reaction metaid="R_DGK1" sboTerm="SBO:0000176" id="R_DGK1" name="Deoxyguanylate kinase (dGMP:ATP)" reversible="true" fast="false" fbc:lowerFluxBound="cobra_default_lb" fbc:upperFluxBound="cobra_default_ub">
        <notes>
          <html xmlns="http://www.w3.org/1999/xhtml">
            <p>SBOTerm: SBO:0000176</p>
          </html>
        </notes>
        <annotation xmlns:sbml="http://www.sbml.org/sbml/level3/version1/core">
          <rdf:RDF xmlns:rdf="http://www.w3.org/1999/02/22-rdf-syntax-ns#" xmlns:dcterms="http://purl.org/dc/terms/" xmlns:vCard="http://www.w3.org/2001/vcard-rdf/3.0#" xmlns:vCard4="http://www.w3.org/2006/vcard/ns#" xmlns:bqbiol="http://biomodels.net/biology-qualifiers/" xmlns:bqmodel="http://biomodels.net/model-qualifiers/">
            <rdf:Description rdf:about="#R_DGK1">
              <bqbiol:is>
                <rdf:Bag>
                  <rdf:li rdf:resource="http://identifiers.org/rhea/12697"/>
                  <rdf:li rdf:resource="http://identifiers.org/rhea/12698"/>
                  <rdf:li rdf:resource="http://identifiers.org/rhea/12699"/>
                  <rdf:li rdf:resource="http://identifiers.org/rhea/12700"/>
                  <rdf:li rdf:resource="http://identifiers.org/ec-code/2.7.4.12"/>
                  <rdf:li rdf:resource="http://identifiers.org/ec-code/2.7.4.13"/>
                  <rdf:li rdf:resource="http://identifiers.org/ec-code/2.7.4.8"/>
                  <rdf:li rdf:resource="http://identifiers.org/biocyc/META:GMKALT-RXN"/>
                  <rdf:li rdf:resource="http://identifiers.org/metanetx.reaction/MNXR97320"/>
                  <rdf:li rdf:resource="http://identifiers.org/reactome/R-BTA-110133"/>
                  <rdf:li rdf:resource="http://identifiers.org/reactome/R-BTA-73788"/>
                  <rdf:li rdf:resource="http://identifiers.org/reactome/R-CEL-110133"/>
                  <rdf:li rdf:resource="http://identifiers.org/reactome/R-CEL-73788"/>
                  <rdf:li rdf:resource="http://identifiers.org/reactome/R-CFA-110133"/>
                  <rdf:li rdf:resource="http://identifiers.org/reactome/R-CFA-73788"/>
                  <rdf:li rdf:resource="http://identifiers.org/reactome/R-DDI-110133"/>
                  <rdf:li rdf:resource="http://identifiers.org/reactome/R-DDI-73788"/>
                  <rdf:li rdf:resource="http://identifiers.org/reactome/R-DME-110133"/>
                  <rdf:li rdf:resource="http://identifiers.org/reactome/R-DME-73788"/>
                  <rdf:li rdf:resource="http://identifiers.org/reactome/R-DRE-110133"/>
                  <rdf:li rdf:resource="http://identifiers.org/reactome/R-DRE-73788"/>
                  <rdf:li rdf:resource="http://identifiers.org/reactome/R-GGA-110133"/>
                  <rdf:li rdf:resource="http://identifiers.org/reactome/R-GGA-73788"/>
                  <rdf:li rdf:resource="http://identifiers.org/reactome/R-HSA-110133"/>
                  <rdf:li rdf:resource="http://identifiers.org/reactome/R-HSA-73788"/>
                  <rdf:li rdf:resource="http://identifiers.org/reactome/R-MMU-110133"/>
                  <rdf:li rdf:resource="http://identifiers.org/reactome/R-MMU-73788"/>
                  <rdf:li rdf:resource="http://identifiers.org/reactome/R-PFA-110133"/>
                  <rdf:li rdf:resource="http://identifiers.org/reactome/R-PFA-73788"/>
                  <rdf:li rdf:resource="http://identifiers.org/reactome/R-RNO-110133"/>
                  <rdf:li rdf:resource="http://identifiers.org/reactome/R-RNO-73788"/>
                  <rdf:li rdf:resource="http://identifiers.org/reactome/R-SCE-110133"/>
                  <rdf:li rdf:resource="http://identifiers.org/reactome/R-SCE-73788"/>
                  <rdf:li rdf:resource="http://identifiers.org/reactome/R-SPO-110133"/>
                  <rdf:li rdf:resource="http://identifiers.org/reactome/R-SPO-73788"/>
                  <rdf:li rdf:resource="http://identifiers.org/reactome/R-SSC-110133"/>
                  <rdf:li rdf:resource="http://identifiers.org/reactome/R-SSC-73788"/>
                  <rdf:li rdf:resource="http://identifiers.org/reactome/R-TGU-110133"/>
                  <rdf:li rdf:resource="http://identifiers.org/reactome/R-TGU-73788"/>
                  <rdf:li rdf:resource="http://identifiers.org/reactome/R-XTR-110133"/>
                  <rdf:li rdf:resource="http://identifiers.org/reactome/R-XTR-73788"/>
                  <rdf:li rdf:resource="http://identifiers.org/kegg.reaction/R02090"/>
                  <rdf:li rdf:resource="http://identifiers.org/seed.reaction/rxn01509"/>
                </rdf:Bag>
              </bqbiol:is>
            </rdf:Description>
          </rdf:RDF>
        </annotation>
        <listOfReactants>
          <speciesReference species="M_atp_c" stoichiometry="1" constant="true"/>
          <speciesReference species="M_dgmp_c" stoichiometry="1" constant="true"/>
        </listOfReactants>
        <listOfProducts>
          <speciesReference species="M_adp_c" stoichiometry="1" constant="true"/>
          <speciesReference species="M_dgdp_c" stoichiometry="1" constant="true"/>
        </listOfProducts>
        <fbc:geneProductAssociation>
          <fbc:geneProductRef fbc:geneProduct="G_WP_062412868_1"/>
        </fbc:geneProductAssociation>
      </reaction>
      <reaction metaid="R_DGNSK" sboTerm="SBO:0000176" id="R_DGNSK" name="Deoxyguanosine kinase" reversible="false" fast="false" fbc:lowerFluxBound="cobra_0_bound" fbc:upperFluxBound="cobra_default_ub">
        <notes>
          <html xmlns="http://www.w3.org/1999/xhtml">
            <p>SBOTerm: SBO:0000176</p>
          </html>
        </notes>
        <annotation xmlns:sbml="http://www.sbml.org/sbml/level3/version1/core">
          <rdf:RDF xmlns:rdf="http://www.w3.org/1999/02/22-rdf-syntax-ns#" xmlns:dcterms="http://purl.org/dc/terms/" xmlns:vCard="http://www.w3.org/2001/vcard-rdf/3.0#" xmlns:vCard4="http://www.w3.org/2006/vcard/ns#" xmlns:bqbiol="http://biomodels.net/biology-qualifiers/" xmlns:bqmodel="http://biomodels.net/model-qualifiers/">
            <rdf:Description rdf:about="#R_DGNSK">
              <bqbiol:is>
                <rdf:Bag>
                  <rdf:li rdf:resource="http://identifiers.org/rhea/19201"/>
                  <rdf:li rdf:resource="http://identifiers.org/rhea/19202"/>
                  <rdf:li rdf:resource="http://identifiers.org/rhea/19203"/>
                  <rdf:li rdf:resource="http://identifiers.org/rhea/19204"/>
                  <rdf:li rdf:resource="http://identifiers.org/ec-code/2.7.1.113"/>
                  <rdf:li rdf:resource="http://identifiers.org/ec-code/2.7.1.145"/>
                  <rdf:li rdf:resource="http://identifiers.org/ec-code/2.7.1.74"/>
                  <rdf:li rdf:resource="http://identifiers.org/biocyc/META:DEOXYGUANOSINE-KINASE-RXN"/>
                  <rdf:li rdf:resource="http://identifiers.org/metanetx.reaction/MNXR97323"/>
                  <rdf:li rdf:resource="http://identifiers.org/kegg.reaction/R01967"/>
                  <rdf:li rdf:resource="http://identifiers.org/seed.reaction/rxn01444"/>
                </rdf:Bag>
              </bqbiol:is>
            </rdf:Description>
          </rdf:RDF>
        </annotation>
        <listOfReactants>
          <speciesReference species="M_atp_c" stoichiometry="1" constant="true"/>
          <speciesReference species="M_dgsn_c" stoichiometry="1" constant="true"/>
        </listOfReactants>
        <listOfProducts>
          <speciesReference species="M_adp_c" stoichiometry="1" constant="true"/>
          <speciesReference species="M_dgmp_c" stoichiometry="1" constant="true"/>
          <speciesReference species="M_h_c" stoichiometry="1" constant="true"/>
        </listOfProducts>
        <fbc:geneProductAssociation>
          <fbc:geneProductRef fbc:geneProduct="G_WP_062412868_1"/>
        </fbc:geneProductAssociation>
      </reaction>
      <reaction metaid="R_DGTCY" sboTerm="SBO:0000176" id="R_DGTCY" name="DGTP:cytidine 5&apos;-phosphotransferase" reversible="false" fast="false" fbc:lowerFluxBound="cobra_0_bound" fbc:upperFluxBound="cobra_default_ub">
        <notes>
          <html xmlns="http://www.w3.org/1999/xhtml">
            <p>SBOTerm: SBO:0000176</p>
          </html>
        </notes>
        <annotation xmlns:sbml="http://www.sbml.org/sbml/level3/version1/core">
          <rdf:RDF xmlns:rdf="http://www.w3.org/1999/02/22-rdf-syntax-ns#" xmlns:dcterms="http://purl.org/dc/terms/" xmlns:vCard="http://www.w3.org/2001/vcard-rdf/3.0#" xmlns:vCard4="http://www.w3.org/2006/vcard/ns#" xmlns:bqbiol="http://biomodels.net/biology-qualifiers/" xmlns:bqmodel="http://biomodels.net/model-qualifiers/">
            <rdf:Description rdf:about="#R_DGTCY">
              <bqbiol:is>
                <rdf:Bag>
                  <rdf:li rdf:resource="http://identifiers.org/ec-code/2.7.1.48"/>
                  <rdf:li rdf:resource="http://identifiers.org/metanetx.reaction/MNXR97326"/>
                  <rdf:li rdf:resource="http://identifiers.org/kegg.reaction/R02091"/>
                  <rdf:li rdf:resource="http://identifiers.org/seed.reaction/rxn01510"/>
                </rdf:Bag>
              </bqbiol:is>
            </rdf:Description>
          </rdf:RDF>
        </annotation>
        <listOfReactants>
          <speciesReference species="M_cytd_c" stoichiometry="1" constant="true"/>
          <speciesReference species="M_dgtp_c" stoichiometry="1" constant="true"/>
        </listOfReactants>
        <listOfProducts>
          <speciesReference species="M_cmp_c" stoichiometry="1" constant="true"/>
          <speciesReference species="M_dgdp_c" stoichiometry="1" constant="true"/>
          <speciesReference species="M_h_c" stoichiometry="1" constant="true"/>
        </listOfProducts>
        <fbc:geneProductAssociation>
          <fbc:geneProductRef fbc:geneProduct="G_WP_062412241_1"/>
        </fbc:geneProductAssociation>
      </reaction>
      <reaction metaid="R_DGTUP" sboTerm="SBO:0000176" id="R_DGTUP" name="DGTP:uridine 5&apos;-phosphotransferase" reversible="false" fast="false" fbc:lowerFluxBound="cobra_0_bound" fbc:upperFluxBound="cobra_default_ub">
        <notes>
          <html xmlns="http://www.w3.org/1999/xhtml">
            <p>SBOTerm: SBO:0000176</p>
          </html>
        </notes>
        <annotation xmlns:sbml="http://www.sbml.org/sbml/level3/version1/core">
          <rdf:RDF xmlns:rdf="http://www.w3.org/1999/02/22-rdf-syntax-ns#" xmlns:dcterms="http://purl.org/dc/terms/" xmlns:vCard="http://www.w3.org/2001/vcard-rdf/3.0#" xmlns:vCard4="http://www.w3.org/2006/vcard/ns#" xmlns:bqbiol="http://biomodels.net/biology-qualifiers/" xmlns:bqmodel="http://biomodels.net/model-qualifiers/">
            <rdf:Description rdf:about="#R_DGTUP">
              <bqbiol:is>
                <rdf:Bag>
                  <rdf:li rdf:resource="http://identifiers.org/ec-code/2.7.1.48"/>
                  <rdf:li rdf:resource="http://identifiers.org/metanetx.reaction/MNXR97351"/>
                  <rdf:li rdf:resource="http://identifiers.org/kegg.reaction/R01880"/>
                  <rdf:li rdf:resource="http://identifiers.org/seed.reaction/rxn01370"/>
                </rdf:Bag>
              </bqbiol:is>
            </rdf:Description>
          </rdf:RDF>
        </annotation>
        <listOfReactants>
          <speciesReference species="M_dgtp_c" stoichiometry="1" constant="true"/>
          <speciesReference species="M_uri_c" stoichiometry="1" constant="true"/>
        </listOfReactants>
        <listOfProducts>
          <speciesReference species="M_dgdp_c" stoichiometry="1" constant="true"/>
          <speciesReference species="M_h_c" stoichiometry="1" constant="true"/>
          <speciesReference species="M_ump_c" stoichiometry="1" constant="true"/>
        </listOfProducts>
        <fbc:geneProductAssociation>
          <fbc:geneProductRef fbc:geneProduct="G_WP_062412241_1"/>
        </fbc:geneProductAssociation>
      </reaction>
      <reaction metaid="R_DHAD1" sboTerm="SBO:0000176" id="R_DHAD1" name="Dihydroxy-acid dehydratase (2,3-dihydroxy-3-methylbutanoate)" reversible="false" fast="false" fbc:lowerFluxBound="cobra_0_bound" fbc:upperFluxBound="cobra_default_ub">
        <notes>
          <html xmlns="http://www.w3.org/1999/xhtml">
            <p>SBOTerm: SBO:0000176</p>
          </html>
        </notes>
        <annotation xmlns:sbml="http://www.sbml.org/sbml/level3/version1/core">
          <rdf:RDF xmlns:rdf="http://www.w3.org/1999/02/22-rdf-syntax-ns#" xmlns:dcterms="http://purl.org/dc/terms/" xmlns:vCard="http://www.w3.org/2001/vcard-rdf/3.0#" xmlns:vCard4="http://www.w3.org/2006/vcard/ns#" xmlns:bqbiol="http://biomodels.net/biology-qualifiers/" xmlns:bqmodel="http://biomodels.net/model-qualifiers/">
            <rdf:Description rdf:about="#R_DHAD1">
              <bqbiol:is>
                <rdf:Bag>
                  <rdf:li rdf:resource="http://identifiers.org/rhea/24809"/>
                  <rdf:li rdf:resource="http://identifiers.org/rhea/24810"/>
                  <rdf:li rdf:resource="http://identifiers.org/rhea/24811"/>
                  <rdf:li rdf:resource="http://identifiers.org/rhea/24812"/>
                  <rdf:li rdf:resource="http://identifiers.org/ec-code/4.2.1.9"/>
                  <rdf:li rdf:resource="http://identifiers.org/biocyc/META:DIHYDROXYISOVALDEHYDRAT-RXN"/>
                  <rdf:li rdf:resource="http://identifiers.org/metanetx.reaction/MNXR97358"/>
                  <rdf:li rdf:resource="http://identifiers.org/kegg.reaction/R04441"/>
                </rdf:Bag>
              </bqbiol:is>
            </rdf:Description>
          </rdf:RDF>
        </annotation>
        <listOfReactants>
          <speciesReference species="M_23dhmb_c" stoichiometry="1" constant="true"/>
        </listOfReactants>
        <listOfProducts>
          <speciesReference species="M_3mob_c" stoichiometry="1" constant="true"/>
          <speciesReference species="M_h2o_c" stoichiometry="1" constant="true"/>
        </listOfProducts>
        <fbc:geneProductAssociation>
          <fbc:or>
            <fbc:geneProductRef fbc:geneProduct="G_WP_062411222_1"/>
            <fbc:geneProductRef fbc:geneProduct="G_WP_062411366_1"/>
          </fbc:or>
        </fbc:geneProductAssociation>
      </reaction>
      <reaction metaid="R_DHAD2" sboTerm="SBO:0000176" id="R_DHAD2" name="Dihydroxy-acid dehydratase (2,3-dihydroxy-3-methylpentanoate)" reversible="false" fast="false" fbc:lowerFluxBound="cobra_0_bound" fbc:upperFluxBound="cobra_default_ub">
        <notes>
          <html xmlns="http://www.w3.org/1999/xhtml">
            <p>SBOTerm: SBO:0000176</p>
          </html>
        </notes>
        <annotation xmlns:sbml="http://www.sbml.org/sbml/level3/version1/core">
          <rdf:RDF xmlns:rdf="http://www.w3.org/1999/02/22-rdf-syntax-ns#" xmlns:dcterms="http://purl.org/dc/terms/" xmlns:vCard="http://www.w3.org/2001/vcard-rdf/3.0#" xmlns:vCard4="http://www.w3.org/2006/vcard/ns#" xmlns:bqbiol="http://biomodels.net/biology-qualifiers/" xmlns:bqmodel="http://biomodels.net/model-qualifiers/">
            <rdf:Description rdf:about="#R_DHAD2">
              <bqbiol:is>
                <rdf:Bag>
                  <rdf:li rdf:resource="http://identifiers.org/rhea/27694"/>
                  <rdf:li rdf:resource="http://identifiers.org/rhea/27695"/>
                  <rdf:li rdf:resource="http://identifiers.org/rhea/27696"/>
                  <rdf:li rdf:resource="http://identifiers.org/rhea/27697"/>
                  <rdf:li rdf:resource="http://identifiers.org/ec-code/4.2.1.9"/>
                  <rdf:li rdf:resource="http://identifiers.org/biocyc/META:DIHYDROXYMETVALDEHYDRAT-RXN"/>
                  <rdf:li rdf:resource="http://identifiers.org/metanetx.reaction/MNXR97359"/>
                  <rdf:li rdf:resource="http://identifiers.org/kegg.reaction/R05070"/>
                </rdf:Bag>
              </bqbiol:is>
            </rdf:Description>
          </rdf:RDF>
        </annotation>
        <listOfReactants>
          <speciesReference species="M_23dhmp_c" stoichiometry="1" constant="true"/>
        </listOfReactants>
        <listOfProducts>
          <speciesReference species="M_3mop_c" stoichiometry="1" constant="true"/>
          <speciesReference species="M_h2o_c" stoichiometry="1" constant="true"/>
        </listOfProducts>
        <fbc:geneProductAssociation>
          <fbc:or>
            <fbc:geneProductRef fbc:geneProduct="G_WP_062411222_1"/>
            <fbc:geneProductRef fbc:geneProduct="G_WP_062411366_1"/>
          </fbc:or>
        </fbc:geneProductAssociation>
      </reaction>
      <reaction metaid="R_DHAD3" sboTerm="SBO:0000176" id="R_DHAD3" name="Dihydroxy acid dehydratase  2 3 dihydroxy 3 methylpentanoate " reversible="false" fast="false" fbc:lowerFluxBound="cobra_0_bound" fbc:upperFluxBound="cobra_default_ub">
        <notes>
          <html xmlns="http://www.w3.org/1999/xhtml">
            <p>SBOTerm: SBO:0000176</p>
          </html>
        </notes>
        <annotation xmlns:sbml="http://www.sbml.org/sbml/level3/version1/core">
          <rdf:RDF xmlns:rdf="http://www.w3.org/1999/02/22-rdf-syntax-ns#" xmlns:dcterms="http://purl.org/dc/terms/" xmlns:vCard="http://www.w3.org/2001/vcard-rdf/3.0#" xmlns:vCard4="http://www.w3.org/2006/vcard/ns#" xmlns:bqbiol="http://biomodels.net/biology-qualifiers/" xmlns:bqmodel="http://biomodels.net/model-qualifiers/">
            <rdf:Description rdf:about="#R_DHAD3">
              <bqbiol:is>
                <rdf:Bag>
                  <rdf:li rdf:resource="http://identifiers.org/metanetx.reaction/MNXR97360"/>
                </rdf:Bag>
              </bqbiol:is>
            </rdf:Description>
          </rdf:RDF>
        </annotation>
        <listOfReactants>
          <speciesReference species="M_23dhmp_c" stoichiometry="1" constant="true"/>
        </listOfReactants>
        <listOfProducts>
          <speciesReference species="M_2o3mpt_c" stoichiometry="1" constant="true"/>
          <speciesReference species="M_h2o_c" stoichiometry="1" constant="true"/>
        </listOfProducts>
        <fbc:geneProductAssociation>
          <fbc:geneProductRef fbc:geneProduct="G_WP_062411366_1"/>
        </fbc:geneProductAssociation>
      </reaction>
      <reaction metaid="R_DHAK" sboTerm="SBO:0000176" id="R_DHAK" name="Dihydroxyacetone kinase" reversible="false" fast="false" fbc:lowerFluxBound="cobra_0_bound" fbc:upperFluxBound="cobra_default_ub">
        <notes>
          <html xmlns="http://www.w3.org/1999/xhtml">
            <p>SBOTerm: SBO:0000176</p>
          </html>
        </notes>
        <annotation xmlns:sbml="http://www.sbml.org/sbml/level3/version1/core">
          <rdf:RDF xmlns:rdf="http://www.w3.org/1999/02/22-rdf-syntax-ns#" xmlns:dcterms="http://purl.org/dc/terms/" xmlns:vCard="http://www.w3.org/2001/vcard-rdf/3.0#" xmlns:vCard4="http://www.w3.org/2006/vcard/ns#" xmlns:bqbiol="http://biomodels.net/biology-qualifiers/" xmlns:bqmodel="http://biomodels.net/model-qualifiers/">
            <rdf:Description rdf:about="#R_DHAK">
              <bqbiol:is>
                <rdf:Bag>
                  <rdf:li rdf:resource="http://identifiers.org/rhea/15773"/>
                  <rdf:li rdf:resource="http://identifiers.org/rhea/15774"/>
                  <rdf:li rdf:resource="http://identifiers.org/rhea/15775"/>
                  <rdf:li rdf:resource="http://identifiers.org/rhea/15776"/>
                  <rdf:li rdf:resource="http://identifiers.org/ec-code/2.7.1.29"/>
                  <rdf:li rdf:resource="http://identifiers.org/biocyc/META:GLYCERONE-KINASE-RXN"/>
                  <rdf:li rdf:resource="http://identifiers.org/metanetx.reaction/MNXR97361"/>
                  <rdf:li rdf:resource="http://identifiers.org/kegg.reaction/R01011"/>
                  <rdf:li rdf:resource="http://identifiers.org/seed.reaction/rxn00744"/>
                </rdf:Bag>
              </bqbiol:is>
            </rdf:Description>
          </rdf:RDF>
        </annotation>
        <listOfReactants>
          <speciesReference species="M_atp_c" stoichiometry="1" constant="true"/>
          <speciesReference species="M_dha_c" stoichiometry="1" constant="true"/>
        </listOfReactants>
        <listOfProducts>
          <speciesReference species="M_adp_c" stoichiometry="1" constant="true"/>
          <speciesReference species="M_dhap_c" stoichiometry="1" constant="true"/>
          <speciesReference species="M_h_c" stoichiometry="1" constant="true"/>
        </listOfProducts>
        <fbc:geneProductAssociation>
          <fbc:geneProductRef fbc:geneProduct="G_WP_062412318_1"/>
        </fbc:geneProductAssociation>
      </reaction>
      <reaction metaid="R_DHAPT" sboTerm="SBO:0000176" id="R_DHAPT" name="Dihydroxyacetone phosphotransferase" reversible="false" fast="false" fbc:lowerFluxBound="cobra_0_bound" fbc:upperFluxBound="cobra_default_ub">
        <notes>
          <html xmlns="http://www.w3.org/1999/xhtml">
            <p>SBOTerm: SBO:0000176</p>
          </html>
        </notes>
        <annotation xmlns:sbml="http://www.sbml.org/sbml/level3/version1/core">
          <rdf:RDF xmlns:rdf="http://www.w3.org/1999/02/22-rdf-syntax-ns#" xmlns:dcterms="http://purl.org/dc/terms/" xmlns:vCard="http://www.w3.org/2001/vcard-rdf/3.0#" xmlns:vCard4="http://www.w3.org/2006/vcard/ns#" xmlns:bqbiol="http://biomodels.net/biology-qualifiers/" xmlns:bqmodel="http://biomodels.net/model-qualifiers/">
            <rdf:Description rdf:about="#R_DHAPT">
              <bqbiol:is>
                <rdf:Bag>
                  <rdf:li rdf:resource="http://identifiers.org/rhea/18381"/>
                  <rdf:li rdf:resource="http://identifiers.org/rhea/18382"/>
                  <rdf:li rdf:resource="http://identifiers.org/rhea/18383"/>
                  <rdf:li rdf:resource="http://identifiers.org/rhea/18384"/>
                  <rdf:li rdf:resource="http://identifiers.org/ec-code/2.7.1.121"/>
                  <rdf:li rdf:resource="http://identifiers.org/biocyc/META:2.7.1.121-RXN"/>
                  <rdf:li rdf:resource="http://identifiers.org/metanetx.reaction/MNXR97364"/>
                  <rdf:li rdf:resource="http://identifiers.org/kegg.reaction/R01012"/>
                  <rdf:li rdf:resource="http://identifiers.org/seed.reaction/rxn00745"/>
                </rdf:Bag>
              </bqbiol:is>
            </rdf:Description>
          </rdf:RDF>
        </annotation>
        <listOfReactants>
          <speciesReference species="M_dha_c" stoichiometry="1" constant="true"/>
          <speciesReference species="M_pep_c" stoichiometry="1" constant="true"/>
        </listOfReactants>
        <listOfProducts>
          <speciesReference species="M_dhap_c" stoichiometry="1" constant="true"/>
          <speciesReference species="M_pyr_c" stoichiometry="1" constant="true"/>
        </listOfProducts>
        <fbc:geneProductAssociation>
          <fbc:or>
            <fbc:geneProductRef fbc:geneProduct="G_WP_062411842_1"/>
            <fbc:and>
              <fbc:geneProductRef fbc:geneProduct="G_WP_062411799_1"/>
              <fbc:geneProductRef fbc:geneProduct="G_WP_062411844_1"/>
            </fbc:and>
            <fbc:and>
              <fbc:geneProductRef fbc:geneProduct="G_WP_062411799_1"/>
              <fbc:geneProductRef fbc:geneProduct="G_WP_062411842_1"/>
              <fbc:geneProductRef fbc:geneProduct="G_WP_172980571_1"/>
            </fbc:and>
            <fbc:and>
              <fbc:geneProductRef fbc:geneProduct="G_WP_062411798_1"/>
              <fbc:geneProductRef fbc:geneProduct="G_WP_062411799_1"/>
              <fbc:geneProductRef fbc:geneProduct="G_WP_062411842_1"/>
              <fbc:geneProductRef fbc:geneProduct="G_WP_172980571_1"/>
            </fbc:and>
          </fbc:or>
        </fbc:geneProductAssociation>
      </reaction>
      <reaction metaid="R_DHDPRy" sboTerm="SBO:0000176" id="R_DHDPRy" name="Dihydrodipicolinate reductase (NADPH)" reversible="false" fast="false" fbc:lowerFluxBound="cobra_0_bound" fbc:upperFluxBound="cobra_default_ub">
        <notes>
          <html xmlns="http://www.w3.org/1999/xhtml">
            <p>SBOTerm: SBO:0000176</p>
          </html>
        </notes>
        <annotation xmlns:sbml="http://www.sbml.org/sbml/level3/version1/core">
          <rdf:RDF xmlns:rdf="http://www.w3.org/1999/02/22-rdf-syntax-ns#" xmlns:dcterms="http://purl.org/dc/terms/" xmlns:vCard="http://www.w3.org/2001/vcard-rdf/3.0#" xmlns:vCard4="http://www.w3.org/2006/vcard/ns#" xmlns:bqbiol="http://biomodels.net/biology-qualifiers/" xmlns:bqmodel="http://biomodels.net/model-qualifiers/">
            <rdf:Description rdf:about="#R_DHDPRy">
              <bqbiol:is>
                <rdf:Bag>
                  <rdf:li rdf:resource="http://identifiers.org/ec-code/1.3.1.26"/>
                  <rdf:li rdf:resource="http://identifiers.org/metanetx.reaction/MNXR134418"/>
                  <rdf:li rdf:resource="http://identifiers.org/seed.reaction/rxn02929"/>
                </rdf:Bag>
              </bqbiol:is>
            </rdf:Description>
          </rdf:RDF>
        </annotation>
        <listOfReactants>
          <speciesReference species="M_23dhdp_c" stoichiometry="1" constant="true"/>
          <speciesReference species="M_h_c" stoichiometry="1" constant="true"/>
          <speciesReference species="M_nadph_c" stoichiometry="1" constant="true"/>
        </listOfReactants>
        <listOfProducts>
          <speciesReference species="M_nadp_c" stoichiometry="1" constant="true"/>
          <speciesReference species="M_thdp_c" stoichiometry="1" constant="true"/>
        </listOfProducts>
        <fbc:geneProductAssociation>
          <fbc:geneProductRef fbc:geneProduct="G_WP_062412278_1"/>
        </fbc:geneProductAssociation>
      </reaction>
      <reaction metaid="R_DHDPS" sboTerm="SBO:0000176" id="R_DHDPS" name="Dihydrodipicolinate synthase" reversible="false" fast="false" fbc:lowerFluxBound="cobra_0_bound" fbc:upperFluxBound="cobra_default_ub">
        <notes>
          <html xmlns="http://www.w3.org/1999/xhtml">
            <p>SBOTerm: SBO:0000176</p>
          </html>
        </notes>
        <annotation xmlns:sbml="http://www.sbml.org/sbml/level3/version1/core">
          <rdf:RDF xmlns:rdf="http://www.w3.org/1999/02/22-rdf-syntax-ns#" xmlns:dcterms="http://purl.org/dc/terms/" xmlns:vCard="http://www.w3.org/2001/vcard-rdf/3.0#" xmlns:vCard4="http://www.w3.org/2006/vcard/ns#" xmlns:bqbiol="http://biomodels.net/biology-qualifiers/" xmlns:bqmodel="http://biomodels.net/model-qualifiers/">
            <rdf:Description rdf:about="#R_DHDPS">
              <bqbiol:is>
                <rdf:Bag>
                  <rdf:li rdf:resource="http://identifiers.org/rhea/14845"/>
                  <rdf:li rdf:resource="http://identifiers.org/rhea/14846"/>
                  <rdf:li rdf:resource="http://identifiers.org/rhea/14847"/>
                  <rdf:li rdf:resource="http://identifiers.org/rhea/14848"/>
                  <rdf:li rdf:resource="http://identifiers.org/metanetx.reaction/MNXR125801"/>
                  <rdf:li rdf:resource="http://identifiers.org/seed.reaction/rxn01644"/>
                </rdf:Bag>
              </bqbiol:is>
            </rdf:Description>
          </rdf:RDF>
        </annotation>
        <listOfReactants>
          <speciesReference species="M_aspsa_c" stoichiometry="1" constant="true"/>
          <speciesReference species="M_pyr_c" stoichiometry="1" constant="true"/>
        </listOfReactants>
        <listOfProducts>
          <speciesReference species="M_23dhdp_c" stoichiometry="1" constant="true"/>
          <speciesReference species="M_h2o_c" stoichiometry="2" constant="true"/>
          <speciesReference species="M_h_c" stoichiometry="1" constant="true"/>
        </listOfProducts>
        <fbc:geneProductAssociation>
          <fbc:or>
            <fbc:geneProductRef fbc:geneProduct="G_WP_062411362_1"/>
            <fbc:geneProductRef fbc:geneProduct="G_WP_062412280_1"/>
          </fbc:or>
        </fbc:geneProductAssociation>
      </reaction>
      <reaction metaid="R_DHFR" sboTerm="SBO:0000176" id="R_DHFR" name="Dihydrofolate reductase" reversible="true" fast="false" fbc:lowerFluxBound="cobra_default_lb" fbc:upperFluxBound="cobra_default_ub">
        <notes>
          <html xmlns="http://www.w3.org/1999/xhtml">
            <p>SBOTerm: SBO:0000176</p>
          </html>
        </notes>
        <annotation xmlns:sbml="http://www.sbml.org/sbml/level3/version1/core">
          <rdf:RDF xmlns:rdf="http://www.w3.org/1999/02/22-rdf-syntax-ns#" xmlns:dcterms="http://purl.org/dc/terms/" xmlns:vCard="http://www.w3.org/2001/vcard-rdf/3.0#" xmlns:vCard4="http://www.w3.org/2006/vcard/ns#" xmlns:bqbiol="http://biomodels.net/biology-qualifiers/" xmlns:bqmodel="http://biomodels.net/model-qualifiers/">
            <rdf:Description rdf:about="#R_DHFR">
              <bqbiol:is>
                <rdf:Bag>
                  <rdf:li rdf:resource="http://identifiers.org/ec-code/1.5.1.3"/>
                  <rdf:li rdf:resource="http://identifiers.org/rhea/15009"/>
                  <rdf:li rdf:resource="http://identifiers.org/rhea/15010"/>
                  <rdf:li rdf:resource="http://identifiers.org/rhea/15011"/>
                  <rdf:li rdf:resource="http://identifiers.org/rhea/15012"/>
                  <rdf:li rdf:resource="http://identifiers.org/metanetx.reaction/MNXR97401"/>
                  <rdf:li rdf:resource="http://identifiers.org/reactome/R-BTA-197972"/>
                  <rdf:li rdf:resource="http://identifiers.org/reactome/R-CEL-197972"/>
                  <rdf:li rdf:resource="http://identifiers.org/reactome/R-CFA-197972"/>
                  <rdf:li rdf:resource="http://identifiers.org/reactome/R-DDI-197972"/>
                  <rdf:li rdf:resource="http://identifiers.org/reactome/R-DME-197972"/>
                  <rdf:li rdf:resource="http://identifiers.org/reactome/R-DRE-197972"/>
                  <rdf:li rdf:resource="http://identifiers.org/reactome/R-GGA-197972"/>
                  <rdf:li rdf:resource="http://identifiers.org/reactome/R-HSA-197972"/>
                  <rdf:li rdf:resource="http://identifiers.org/reactome/R-MMU-197972"/>
                  <rdf:li rdf:resource="http://identifiers.org/reactome/R-RNO-197972"/>
                  <rdf:li rdf:resource="http://identifiers.org/reactome/R-SCE-197972"/>
                  <rdf:li rdf:resource="http://identifiers.org/reactome/R-SPO-197972"/>
                  <rdf:li rdf:resource="http://identifiers.org/reactome/R-SSC-197972"/>
                  <rdf:li rdf:resource="http://identifiers.org/reactome/R-TGU-197972"/>
                  <rdf:li rdf:resource="http://identifiers.org/reactome/R-XTR-197972"/>
                  <rdf:li rdf:resource="http://identifiers.org/kegg.reaction/R00939"/>
                </rdf:Bag>
              </bqbiol:is>
            </rdf:Description>
          </rdf:RDF>
        </annotation>
        <listOfReactants>
          <speciesReference species="M_dhf_c" stoichiometry="1" constant="true"/>
          <speciesReference species="M_h_c" stoichiometry="1" constant="true"/>
          <speciesReference species="M_nadph_c" stoichiometry="1" constant="true"/>
        </listOfReactants>
        <listOfProducts>
          <speciesReference species="M_nadp_c" stoichiometry="1" constant="true"/>
          <speciesReference species="M_thf_c" stoichiometry="1" constant="true"/>
        </listOfProducts>
        <fbc:geneProductAssociation>
          <fbc:or>
            <fbc:geneProductRef fbc:geneProduct="G_WP_062412665_1"/>
            <fbc:geneProductRef fbc:geneProduct="G_WP_062412855_1"/>
          </fbc:or>
        </fbc:geneProductAssociation>
      </reaction>
      <reaction metaid="R_DHFS" sboTerm="SBO:0000176" id="R_DHFS" name="Dihydrofolate synthase" reversible="false" fast="false" fbc:lowerFluxBound="cobra_0_bound" fbc:upperFluxBound="cobra_default_ub">
        <notes>
          <html xmlns="http://www.w3.org/1999/xhtml">
            <p>SBOTerm: SBO:0000176</p>
          </html>
        </notes>
        <annotation xmlns:sbml="http://www.sbml.org/sbml/level3/version1/core">
          <rdf:RDF xmlns:rdf="http://www.w3.org/1999/02/22-rdf-syntax-ns#" xmlns:dcterms="http://purl.org/dc/terms/" xmlns:vCard="http://www.w3.org/2001/vcard-rdf/3.0#" xmlns:vCard4="http://www.w3.org/2006/vcard/ns#" xmlns:bqbiol="http://biomodels.net/biology-qualifiers/" xmlns:bqmodel="http://biomodels.net/model-qualifiers/">
            <rdf:Description rdf:about="#R_DHFS">
              <bqbiol:is>
                <rdf:Bag>
                  <rdf:li rdf:resource="http://identifiers.org/rhea/23584"/>
                  <rdf:li rdf:resource="http://identifiers.org/rhea/23585"/>
                  <rdf:li rdf:resource="http://identifiers.org/rhea/23586"/>
                  <rdf:li rdf:resource="http://identifiers.org/rhea/23587"/>
                  <rdf:li rdf:resource="http://identifiers.org/ec-code/6.3.2.12"/>
                  <rdf:li rdf:resource="http://identifiers.org/ec-code/6.3.2.17"/>
                  <rdf:li rdf:resource="http://identifiers.org/biocyc/META:DIHYDROFOLATESYNTH-RXN"/>
                  <rdf:li rdf:resource="http://identifiers.org/metanetx.reaction/MNXR140043"/>
                  <rdf:li rdf:resource="http://identifiers.org/kegg.reaction/R02237"/>
                  <rdf:li rdf:resource="http://identifiers.org/seed.reaction/rxn01603"/>
                </rdf:Bag>
              </bqbiol:is>
            </rdf:Description>
          </rdf:RDF>
        </annotation>
        <listOfReactants>
          <speciesReference species="M_atp_c" stoichiometry="1" constant="true"/>
          <speciesReference species="M_dhpt_c" stoichiometry="1" constant="true"/>
          <speciesReference species="M_glu__L_c" stoichiometry="1" constant="true"/>
        </listOfReactants>
        <listOfProducts>
          <speciesReference species="M_adp_c" stoichiometry="1" constant="true"/>
          <speciesReference species="M_dhf_c" stoichiometry="1" constant="true"/>
          <speciesReference species="M_h_c" stoichiometry="1" constant="true"/>
          <speciesReference species="M_pi_c" stoichiometry="1" constant="true"/>
        </listOfProducts>
        <fbc:geneProductAssociation>
          <fbc:geneProductRef fbc:geneProduct="G_WP_062411616_1"/>
        </fbc:geneProductAssociation>
      </reaction>
      <reaction metaid="R_DHNAOT" sboTerm="SBO:0000176" id="R_DHNAOT" name="1,4-dihydroxy-2-naphthoate octaprenyltransferase" reversible="false" fast="false" fbc:lowerFluxBound="cobra_0_bound" fbc:upperFluxBound="cobra_default_ub">
        <notes>
          <html xmlns="http://www.w3.org/1999/xhtml">
            <p>SBOTerm: SBO:0000176</p>
          </html>
        </notes>
        <annotation xmlns:sbml="http://www.sbml.org/sbml/level3/version1/core">
          <rdf:RDF xmlns:rdf="http://www.w3.org/1999/02/22-rdf-syntax-ns#" xmlns:dcterms="http://purl.org/dc/terms/" xmlns:vCard="http://www.w3.org/2001/vcard-rdf/3.0#" xmlns:vCard4="http://www.w3.org/2006/vcard/ns#" xmlns:bqbiol="http://biomodels.net/biology-qualifiers/" xmlns:bqmodel="http://biomodels.net/model-qualifiers/">
            <rdf:Description rdf:about="#R_DHNAOT">
              <bqbiol:is>
                <rdf:Bag>
                  <rdf:li rdf:resource="http://identifiers.org/metanetx.reaction/MNXR97406"/>
                  <rdf:li rdf:resource="http://identifiers.org/seed.reaction/rxn10093"/>
                </rdf:Bag>
              </bqbiol:is>
            </rdf:Description>
          </rdf:RDF>
        </annotation>
        <listOfReactants>
          <speciesReference species="M_dhna_c" stoichiometry="1" constant="true"/>
          <speciesReference species="M_octdp_c" stoichiometry="1" constant="true"/>
        </listOfReactants>
        <listOfProducts>
          <speciesReference species="M_2dmmq8_c" stoichiometry="1" constant="true"/>
          <speciesReference species="M_co2_c" stoichiometry="1" constant="true"/>
          <speciesReference species="M_h_c" stoichiometry="1" constant="true"/>
          <speciesReference species="M_ppi_c" stoichiometry="1" constant="true"/>
        </listOfProducts>
      </reaction>
      <reaction metaid="R_DHNPA2r" sboTerm="SBO:0000176" id="R_DHNPA2r" name="Dihydroneopterin aldolase reversible" reversible="true" fast="false" fbc:lowerFluxBound="cobra_default_lb" fbc:upperFluxBound="cobra_default_ub">
        <notes>
          <html xmlns="http://www.w3.org/1999/xhtml">
            <p>SBOTerm: SBO:0000176</p>
          </html>
        </notes>
        <annotation xmlns:sbml="http://www.sbml.org/sbml/level3/version1/core">
          <rdf:RDF xmlns:rdf="http://www.w3.org/1999/02/22-rdf-syntax-ns#" xmlns:dcterms="http://purl.org/dc/terms/" xmlns:vCard="http://www.w3.org/2001/vcard-rdf/3.0#" xmlns:vCard4="http://www.w3.org/2006/vcard/ns#" xmlns:bqbiol="http://biomodels.net/biology-qualifiers/" xmlns:bqmodel="http://biomodels.net/model-qualifiers/">
            <rdf:Description rdf:about="#R_DHNPA2r">
              <bqbiol:is>
                <rdf:Bag>
                  <rdf:li rdf:resource="http://identifiers.org/rhea/10540"/>
                  <rdf:li rdf:resource="http://identifiers.org/rhea/10541"/>
                  <rdf:li rdf:resource="http://identifiers.org/rhea/10542"/>
                  <rdf:li rdf:resource="http://identifiers.org/rhea/10543"/>
                  <rdf:li rdf:resource="http://identifiers.org/ec-code/4.1.2.25"/>
                  <rdf:li rdf:resource="http://identifiers.org/biocyc/META:H2NEOPTERINALDOL-RXN"/>
                  <rdf:li rdf:resource="http://identifiers.org/metanetx.reaction/MNXR125603"/>
                  <rdf:li rdf:resource="http://identifiers.org/kegg.reaction/R03504"/>
                  <rdf:li rdf:resource="http://identifiers.org/seed.reaction/rxn02504"/>
                </rdf:Bag>
              </bqbiol:is>
            </rdf:Description>
          </rdf:RDF>
        </annotation>
        <listOfReactants>
          <speciesReference species="M_dhnpt_c" stoichiometry="1" constant="true"/>
        </listOfReactants>
        <listOfProducts>
          <speciesReference species="M_6hmhpt_c" stoichiometry="1" constant="true"/>
          <speciesReference species="M_gcald_c" stoichiometry="1" constant="true"/>
        </listOfProducts>
        <fbc:geneProductAssociation>
          <fbc:geneProductRef fbc:geneProduct="G_WP_062412977_1"/>
        </fbc:geneProductAssociation>
      </reaction>
      <reaction metaid="R_DHNPA_1" sboTerm="SBO:0000176" id="R_DHNPA_1" name="Dihydroneopterin aldolase" reversible="false" fast="false" fbc:lowerFluxBound="cobra_0_bound" fbc:upperFluxBound="cobra_default_ub">
        <notes>
          <html xmlns="http://www.w3.org/1999/xhtml">
            <p>SBOTerm: SBO:0000176</p>
          </html>
        </notes>
        <annotation xmlns:sbml="http://www.sbml.org/sbml/level3/version1/core">
          <rdf:RDF xmlns:rdf="http://www.w3.org/1999/02/22-rdf-syntax-ns#" xmlns:dcterms="http://purl.org/dc/terms/" xmlns:vCard="http://www.w3.org/2001/vcard-rdf/3.0#" xmlns:vCard4="http://www.w3.org/2006/vcard/ns#" xmlns:bqbiol="http://biomodels.net/biology-qualifiers/" xmlns:bqmodel="http://biomodels.net/model-qualifiers/">
            <rdf:Description rdf:about="#R_DHNPA_1">
              <bqbiol:is>
                <rdf:Bag>
                  <rdf:li rdf:resource="http://identifiers.org/metanetx.reaction/MNXR138235"/>
                </rdf:Bag>
              </bqbiol:is>
            </rdf:Description>
          </rdf:RDF>
        </annotation>
        <listOfReactants>
          <speciesReference species="M_dhnpt_c" stoichiometry="1" constant="true"/>
        </listOfReactants>
        <listOfProducts>
          <speciesReference species="M_2ahhmp_c" stoichiometry="1" constant="true"/>
          <speciesReference species="M_gcald_c" stoichiometry="1" constant="true"/>
        </listOfProducts>
        <fbc:geneProductAssociation>
          <fbc:or>
            <fbc:geneProductRef fbc:geneProduct="G_WP_062412977_1"/>
            <fbc:geneProductRef fbc:geneProduct="G_WP_062412978_1"/>
          </fbc:or>
        </fbc:geneProductAssociation>
      </reaction>
      <reaction metaid="R_DHORD5" sboTerm="SBO:0000176" id="R_DHORD5" name="Dihydroorotic acid (menaquinone-8)" reversible="false" fast="false" fbc:lowerFluxBound="cobra_0_bound" fbc:upperFluxBound="cobra_default_ub">
        <notes>
          <html xmlns="http://www.w3.org/1999/xhtml">
            <p>SBOTerm: SBO:0000176</p>
          </html>
        </notes>
        <annotation xmlns:sbml="http://www.sbml.org/sbml/level3/version1/core">
          <rdf:RDF xmlns:rdf="http://www.w3.org/1999/02/22-rdf-syntax-ns#" xmlns:dcterms="http://purl.org/dc/terms/" xmlns:vCard="http://www.w3.org/2001/vcard-rdf/3.0#" xmlns:vCard4="http://www.w3.org/2006/vcard/ns#" xmlns:bqbiol="http://biomodels.net/biology-qualifiers/" xmlns:bqmodel="http://biomodels.net/model-qualifiers/">
            <rdf:Description rdf:about="#R_DHORD5">
              <bqbiol:is>
                <rdf:Bag>
                  <rdf:li rdf:resource="http://identifiers.org/rhea/29199"/>
                  <rdf:li rdf:resource="http://identifiers.org/rhea/29200"/>
                  <rdf:li rdf:resource="http://identifiers.org/rhea/29201"/>
                  <rdf:li rdf:resource="http://identifiers.org/rhea/29202"/>
                  <rdf:li rdf:resource="http://identifiers.org/metanetx.reaction/MNXR97421"/>
                  <rdf:li rdf:resource="http://identifiers.org/seed.reaction/rxn08336"/>
                </rdf:Bag>
              </bqbiol:is>
            </rdf:Description>
          </rdf:RDF>
        </annotation>
        <listOfReactants>
          <speciesReference species="M_dhor__S_c" stoichiometry="1" constant="true"/>
          <speciesReference species="M_mqn8_c" stoichiometry="1" constant="true"/>
        </listOfReactants>
        <listOfProducts>
          <speciesReference species="M_mql8_c" stoichiometry="1" constant="true"/>
          <speciesReference species="M_orot_c" stoichiometry="1" constant="true"/>
        </listOfProducts>
        <fbc:geneProductAssociation>
          <fbc:and>
            <fbc:geneProductRef fbc:geneProduct="G_WP_062412054_1"/>
            <fbc:geneProductRef fbc:geneProduct="G_WP_062412055_1"/>
          </fbc:and>
        </fbc:geneProductAssociation>
      </reaction>
      <reaction metaid="R_DHORDi" sboTerm="SBO:0000176" id="R_DHORDi" name="Dihydoorotic acid dehydrogenase  irreversible " reversible="false" fast="false" fbc:lowerFluxBound="cobra_0_bound" fbc:upperFluxBound="cobra_default_ub">
        <notes>
          <html xmlns="http://www.w3.org/1999/xhtml">
            <p>SBOTerm: SBO:0000176</p>
          </html>
        </notes>
        <annotation xmlns:sbml="http://www.sbml.org/sbml/level3/version1/core">
          <rdf:RDF xmlns:rdf="http://www.w3.org/1999/02/22-rdf-syntax-ns#" xmlns:dcterms="http://purl.org/dc/terms/" xmlns:vCard="http://www.w3.org/2001/vcard-rdf/3.0#" xmlns:vCard4="http://www.w3.org/2006/vcard/ns#" xmlns:bqbiol="http://biomodels.net/biology-qualifiers/" xmlns:bqmodel="http://biomodels.net/model-qualifiers/">
            <rdf:Description rdf:about="#R_DHORDi">
              <bqbiol:is>
                <rdf:Bag>
                  <rdf:li rdf:resource="http://identifiers.org/ec-code/1.3.99.11"/>
                  <rdf:li rdf:resource="http://identifiers.org/rhea/15441"/>
                  <rdf:li rdf:resource="http://identifiers.org/rhea/15442"/>
                  <rdf:li rdf:resource="http://identifiers.org/rhea/15443"/>
                  <rdf:li rdf:resource="http://identifiers.org/rhea/15444"/>
                  <rdf:li rdf:resource="http://identifiers.org/metanetx.reaction/MNXR97426"/>
                  <rdf:li rdf:resource="http://identifiers.org/seed.reaction/rxn01360"/>
                </rdf:Bag>
              </bqbiol:is>
            </rdf:Description>
          </rdf:RDF>
        </annotation>
        <listOfReactants>
          <speciesReference species="M_dhor__S_c" stoichiometry="1" constant="true"/>
          <speciesReference species="M_o2_c" stoichiometry="1" constant="true"/>
        </listOfReactants>
        <listOfProducts>
          <speciesReference species="M_h2o2_c" stoichiometry="1" constant="true"/>
          <speciesReference species="M_orot_c" stoichiometry="1" constant="true"/>
        </listOfProducts>
        <fbc:geneProductAssociation>
          <fbc:geneProductRef fbc:geneProduct="G_WP_062412054_1"/>
        </fbc:geneProductAssociation>
      </reaction>
      <reaction metaid="R_DHORTS" sboTerm="SBO:0000176" id="R_DHORTS" name="Dihydroorotase" reversible="true" fast="false" fbc:lowerFluxBound="cobra_default_lb" fbc:upperFluxBound="cobra_default_ub">
        <notes>
          <html xmlns="http://www.w3.org/1999/xhtml">
            <p>SBOTerm: SBO:0000176</p>
          </html>
        </notes>
        <annotation xmlns:sbml="http://www.sbml.org/sbml/level3/version1/core">
          <rdf:RDF xmlns:rdf="http://www.w3.org/1999/02/22-rdf-syntax-ns#" xmlns:dcterms="http://purl.org/dc/terms/" xmlns:vCard="http://www.w3.org/2001/vcard-rdf/3.0#" xmlns:vCard4="http://www.w3.org/2006/vcard/ns#" xmlns:bqbiol="http://biomodels.net/biology-qualifiers/" xmlns:bqmodel="http://biomodels.net/model-qualifiers/">
            <rdf:Description rdf:about="#R_DHORTS">
              <bqbiol:is>
                <rdf:Bag>
                  <rdf:li rdf:resource="http://identifiers.org/rhea/24296"/>
                  <rdf:li rdf:resource="http://identifiers.org/rhea/24297"/>
                  <rdf:li rdf:resource="http://identifiers.org/rhea/24298"/>
                  <rdf:li rdf:resource="http://identifiers.org/rhea/24299"/>
                  <rdf:li rdf:resource="http://identifiers.org/ec-code/3.5.2.3"/>
                  <rdf:li rdf:resource="http://identifiers.org/biocyc/META:DIHYDROOROT-RXN"/>
                  <rdf:li rdf:resource="http://identifiers.org/metanetx.reaction/MNXR97428"/>
                  <rdf:li rdf:resource="http://identifiers.org/reactome/R-ATH-73571"/>
                  <rdf:li rdf:resource="http://identifiers.org/reactome/R-BTA-73571"/>
                  <rdf:li rdf:resource="http://identifiers.org/reactome/R-CEL-73571"/>
                  <rdf:li rdf:resource="http://identifiers.org/reactome/R-CFA-73571"/>
                  <rdf:li rdf:resource="http://identifiers.org/reactome/R-DDI-73571"/>
                  <rdf:li rdf:resource="http://identifiers.org/reactome/R-DME-73571"/>
                  <rdf:li rdf:resource="http://identifiers.org/reactome/R-DRE-73571"/>
                  <rdf:li rdf:resource="http://identifiers.org/reactome/R-GGA-419465"/>
                  <rdf:li rdf:resource="http://identifiers.org/reactome/R-GGA-73571"/>
                  <rdf:li rdf:resource="http://identifiers.org/reactome/R-HSA-73571"/>
                  <rdf:li rdf:resource="http://identifiers.org/reactome/R-MMU-73571"/>
                  <rdf:li rdf:resource="http://identifiers.org/reactome/R-OSA-73571"/>
                  <rdf:li rdf:resource="http://identifiers.org/reactome/R-PFA-73571"/>
                  <rdf:li rdf:resource="http://identifiers.org/reactome/R-RNO-73571"/>
                  <rdf:li rdf:resource="http://identifiers.org/reactome/R-SCE-73571"/>
                  <rdf:li rdf:resource="http://identifiers.org/reactome/R-SPO-73571"/>
                  <rdf:li rdf:resource="http://identifiers.org/reactome/R-SSC-73571"/>
                  <rdf:li rdf:resource="http://identifiers.org/reactome/R-TGU-73571"/>
                  <rdf:li rdf:resource="http://identifiers.org/reactome/R-XTR-73571"/>
                  <rdf:li rdf:resource="http://identifiers.org/kegg.reaction/R01993"/>
                  <rdf:li rdf:resource="http://identifiers.org/seed.reaction/rxn01465"/>
                </rdf:Bag>
              </bqbiol:is>
            </rdf:Description>
          </rdf:RDF>
        </annotation>
        <listOfReactants>
          <speciesReference species="M_dhor__S_c" stoichiometry="1" constant="true"/>
          <speciesReference species="M_h2o_c" stoichiometry="1" constant="true"/>
        </listOfReactants>
        <listOfProducts>
          <speciesReference species="M_cbasp_c" stoichiometry="1" constant="true"/>
          <speciesReference species="M_h_c" stoichiometry="1" constant="true"/>
        </listOfProducts>
        <fbc:geneProductAssociation>
          <fbc:geneProductRef fbc:geneProduct="G_WP_062411244_1"/>
        </fbc:geneProductAssociation>
      </reaction>
      <reaction metaid="R_DHPPDA" sboTerm="SBO:0000176" id="R_DHPPDA" name="Diaminohydroxyphosphoribosylaminopyrimidine deaminase" reversible="false" fast="false" fbc:lowerFluxBound="cobra_0_bound" fbc:upperFluxBound="cobra_default_ub">
        <notes>
          <html xmlns="http://www.w3.org/1999/xhtml">
            <p>SBOTerm: SBO:0000176</p>
          </html>
        </notes>
        <annotation xmlns:sbml="http://www.sbml.org/sbml/level3/version1/core">
          <rdf:RDF xmlns:rdf="http://www.w3.org/1999/02/22-rdf-syntax-ns#" xmlns:dcterms="http://purl.org/dc/terms/" xmlns:vCard="http://www.w3.org/2001/vcard-rdf/3.0#" xmlns:vCard4="http://www.w3.org/2006/vcard/ns#" xmlns:bqbiol="http://biomodels.net/biology-qualifiers/" xmlns:bqmodel="http://biomodels.net/model-qualifiers/">
            <rdf:Description rdf:about="#R_DHPPDA">
              <bqbiol:is>
                <rdf:Bag>
                  <rdf:li rdf:resource="http://identifiers.org/metanetx.reaction/MNXR97430"/>
                </rdf:Bag>
              </bqbiol:is>
            </rdf:Description>
          </rdf:RDF>
        </annotation>
        <listOfReactants>
          <speciesReference species="M_25dhpp_c" stoichiometry="1" constant="true"/>
          <speciesReference species="M_h2o_c" stoichiometry="1" constant="true"/>
          <speciesReference species="M_h_c" stoichiometry="1" constant="true"/>
        </listOfReactants>
        <listOfProducts>
          <speciesReference species="M_5apru_c" stoichiometry="1" constant="true"/>
          <speciesReference species="M_nh4_c" stoichiometry="1" constant="true"/>
        </listOfProducts>
        <fbc:geneProductAssociation>
          <fbc:geneProductRef fbc:geneProduct="G_WP_231726841_1"/>
        </fbc:geneProductAssociation>
      </reaction>
      <reaction metaid="R_DHPPDA2" sboTerm="SBO:0000176" id="R_DHPPDA2" name="Diaminohydroxyphosphoribosylaminopryrimidine deaminase (25drapp)" reversible="false" fast="false" fbc:lowerFluxBound="cobra_0_bound" fbc:upperFluxBound="cobra_default_ub">
        <notes>
          <html xmlns="http://www.w3.org/1999/xhtml">
            <p>SBOTerm: SBO:0000176</p>
          </html>
        </notes>
        <annotation xmlns:sbml="http://www.sbml.org/sbml/level3/version1/core">
          <rdf:RDF xmlns:rdf="http://www.w3.org/1999/02/22-rdf-syntax-ns#" xmlns:dcterms="http://purl.org/dc/terms/" xmlns:vCard="http://www.w3.org/2001/vcard-rdf/3.0#" xmlns:vCard4="http://www.w3.org/2006/vcard/ns#" xmlns:bqbiol="http://biomodels.net/biology-qualifiers/" xmlns:bqmodel="http://biomodels.net/model-qualifiers/">
            <rdf:Description rdf:about="#R_DHPPDA2">
              <bqbiol:is>
                <rdf:Bag>
                  <rdf:li rdf:resource="http://identifiers.org/rhea/21868"/>
                  <rdf:li rdf:resource="http://identifiers.org/rhea/21869"/>
                  <rdf:li rdf:resource="http://identifiers.org/rhea/21870"/>
                  <rdf:li rdf:resource="http://identifiers.org/rhea/21871"/>
                  <rdf:li rdf:resource="http://identifiers.org/ec-code/3.5.4.26"/>
                  <rdf:li rdf:resource="http://identifiers.org/biocyc/META:RIBOFLAVINSYNDEAM-RXN"/>
                  <rdf:li rdf:resource="http://identifiers.org/metanetx.reaction/MNXR97435"/>
                  <rdf:li rdf:resource="http://identifiers.org/kegg.reaction/R03459"/>
                </rdf:Bag>
              </bqbiol:is>
            </rdf:Description>
          </rdf:RDF>
        </annotation>
        <listOfReactants>
          <speciesReference species="M_25drapp_c" stoichiometry="1" constant="true"/>
          <speciesReference species="M_h2o_c" stoichiometry="1" constant="true"/>
          <speciesReference species="M_h_c" stoichiometry="1" constant="true"/>
        </listOfReactants>
        <listOfProducts>
          <speciesReference species="M_5apru_c" stoichiometry="1" constant="true"/>
          <speciesReference species="M_nh4_c" stoichiometry="1" constant="true"/>
        </listOfProducts>
        <fbc:geneProductAssociation>
          <fbc:geneProductRef fbc:geneProduct="G_WP_231726841_1"/>
        </fbc:geneProductAssociation>
      </reaction>
      <reaction metaid="R_DHPS" sboTerm="SBO:0000176" id="R_DHPS" name="Dihydropteroate synthase" reversible="false" fast="false" fbc:lowerFluxBound="cobra_0_bound" fbc:upperFluxBound="cobra_default_ub">
        <notes>
          <html xmlns="http://www.w3.org/1999/xhtml">
            <p>SBOTerm: SBO:0000176</p>
          </html>
        </notes>
        <annotation xmlns:sbml="http://www.sbml.org/sbml/level3/version1/core">
          <rdf:RDF xmlns:rdf="http://www.w3.org/1999/02/22-rdf-syntax-ns#" xmlns:dcterms="http://purl.org/dc/terms/" xmlns:vCard="http://www.w3.org/2001/vcard-rdf/3.0#" xmlns:vCard4="http://www.w3.org/2006/vcard/ns#" xmlns:bqbiol="http://biomodels.net/biology-qualifiers/" xmlns:bqmodel="http://biomodels.net/model-qualifiers/">
            <rdf:Description rdf:about="#R_DHPS">
              <bqbiol:is>
                <rdf:Bag>
                  <rdf:li rdf:resource="http://identifiers.org/metanetx.reaction/MNXR142732"/>
                </rdf:Bag>
              </bqbiol:is>
            </rdf:Description>
          </rdf:RDF>
        </annotation>
        <listOfReactants>
          <speciesReference species="M_2ahhmp_c" stoichiometry="1" constant="true"/>
          <speciesReference species="M_4abz_c" stoichiometry="1" constant="true"/>
        </listOfReactants>
        <listOfProducts>
          <speciesReference species="M_dhpt_c" stoichiometry="1" constant="true"/>
          <speciesReference species="M_h2o_c" stoichiometry="1" constant="true"/>
        </listOfProducts>
        <fbc:geneProductAssociation>
          <fbc:geneProductRef fbc:geneProduct="G_WP_062411172_1"/>
        </fbc:geneProductAssociation>
      </reaction>
      <reaction metaid="R_DHPS2" sboTerm="SBO:0000176" id="R_DHPS2" name="Dihydropteroate synthase" reversible="false" fast="false" fbc:lowerFluxBound="cobra_0_bound" fbc:upperFluxBound="cobra_default_ub">
        <notes>
          <html xmlns="http://www.w3.org/1999/xhtml">
            <p>SBOTerm: SBO:0000176</p>
          </html>
        </notes>
        <annotation xmlns:sbml="http://www.sbml.org/sbml/level3/version1/core">
          <rdf:RDF xmlns:rdf="http://www.w3.org/1999/02/22-rdf-syntax-ns#" xmlns:dcterms="http://purl.org/dc/terms/" xmlns:vCard="http://www.w3.org/2001/vcard-rdf/3.0#" xmlns:vCard4="http://www.w3.org/2006/vcard/ns#" xmlns:bqbiol="http://biomodels.net/biology-qualifiers/" xmlns:bqmodel="http://biomodels.net/model-qualifiers/">
            <rdf:Description rdf:about="#R_DHPS2">
              <bqbiol:is>
                <rdf:Bag>
                  <rdf:li rdf:resource="http://identifiers.org/rhea/19949"/>
                  <rdf:li rdf:resource="http://identifiers.org/rhea/19950"/>
                  <rdf:li rdf:resource="http://identifiers.org/rhea/19951"/>
                  <rdf:li rdf:resource="http://identifiers.org/rhea/19952"/>
                  <rdf:li rdf:resource="http://identifiers.org/ec-code/2.5.1.15"/>
                  <rdf:li rdf:resource="http://identifiers.org/biocyc/META:H2PTEROATESYNTH-RXN"/>
                  <rdf:li rdf:resource="http://identifiers.org/metanetx.reaction/MNXR140085"/>
                  <rdf:li rdf:resource="http://identifiers.org/kegg.reaction/R03067"/>
                  <rdf:li rdf:resource="http://identifiers.org/seed.reaction/rxn12954"/>
                </rdf:Bag>
              </bqbiol:is>
            </rdf:Description>
          </rdf:RDF>
        </annotation>
        <listOfReactants>
          <speciesReference species="M_4abz_c" stoichiometry="1" constant="true"/>
          <speciesReference species="M_6hmhptpp_c" stoichiometry="1" constant="true"/>
        </listOfReactants>
        <listOfProducts>
          <speciesReference species="M_dhpt_c" stoichiometry="1" constant="true"/>
          <speciesReference species="M_ppi_c" stoichiometry="1" constant="true"/>
        </listOfProducts>
        <fbc:geneProductAssociation>
          <fbc:geneProductRef fbc:geneProduct="G_WP_062411172_1"/>
        </fbc:geneProductAssociation>
      </reaction>
      <reaction metaid="R_DHQS" sboTerm="SBO:0000176" id="R_DHQS" name="3-dehydroquinate synthase" reversible="false" fast="false" fbc:lowerFluxBound="cobra_0_bound" fbc:upperFluxBound="cobra_default_ub">
        <notes>
          <html xmlns="http://www.w3.org/1999/xhtml">
            <p>SBOTerm: SBO:0000176</p>
          </html>
        </notes>
        <annotation xmlns:sbml="http://www.sbml.org/sbml/level3/version1/core">
          <rdf:RDF xmlns:rdf="http://www.w3.org/1999/02/22-rdf-syntax-ns#" xmlns:dcterms="http://purl.org/dc/terms/" xmlns:vCard="http://www.w3.org/2001/vcard-rdf/3.0#" xmlns:vCard4="http://www.w3.org/2006/vcard/ns#" xmlns:bqbiol="http://biomodels.net/biology-qualifiers/" xmlns:bqmodel="http://biomodels.net/model-qualifiers/">
            <rdf:Description rdf:about="#R_DHQS">
              <bqbiol:is>
                <rdf:Bag>
                  <rdf:li rdf:resource="http://identifiers.org/rhea/21968"/>
                  <rdf:li rdf:resource="http://identifiers.org/rhea/21969"/>
                  <rdf:li rdf:resource="http://identifiers.org/rhea/21970"/>
                  <rdf:li rdf:resource="http://identifiers.org/rhea/21971"/>
                  <rdf:li rdf:resource="http://identifiers.org/ec-code/4.2.3.4"/>
                  <rdf:li rdf:resource="http://identifiers.org/biocyc/META:3-DEHYDROQUINATE-SYNTHASE-RXN"/>
                  <rdf:li rdf:resource="http://identifiers.org/metanetx.reaction/MNXR97447"/>
                  <rdf:li rdf:resource="http://identifiers.org/kegg.reaction/R03083"/>
                  <rdf:li rdf:resource="http://identifiers.org/seed.reaction/rxn02212"/>
                </rdf:Bag>
              </bqbiol:is>
            </rdf:Description>
          </rdf:RDF>
        </annotation>
        <listOfReactants>
          <speciesReference species="M_2dda7p_c" stoichiometry="1" constant="true"/>
        </listOfReactants>
        <listOfProducts>
          <speciesReference species="M_3dhq_c" stoichiometry="1" constant="true"/>
          <speciesReference species="M_pi_c" stoichiometry="1" constant="true"/>
        </listOfProducts>
        <fbc:geneProductAssociation>
          <fbc:geneProductRef fbc:geneProduct="G_WP_062413068_1"/>
        </fbc:geneProductAssociation>
      </reaction>
      <reaction metaid="R_DHQTi" sboTerm="SBO:0000176" id="R_DHQTi" name="3-dehydroquinate dehydratase, irreversible" reversible="false" fast="false" fbc:lowerFluxBound="cobra_0_bound" fbc:upperFluxBound="cobra_default_ub">
        <notes>
          <html xmlns="http://www.w3.org/1999/xhtml">
            <p>SBOTerm: SBO:0000176</p>
          </html>
        </notes>
        <annotation xmlns:sbml="http://www.sbml.org/sbml/level3/version1/core">
          <rdf:RDF xmlns:rdf="http://www.w3.org/1999/02/22-rdf-syntax-ns#" xmlns:dcterms="http://purl.org/dc/terms/" xmlns:vCard="http://www.w3.org/2001/vcard-rdf/3.0#" xmlns:vCard4="http://www.w3.org/2006/vcard/ns#" xmlns:bqbiol="http://biomodels.net/biology-qualifiers/" xmlns:bqmodel="http://biomodels.net/model-qualifiers/">
            <rdf:Description rdf:about="#R_DHQTi">
              <bqbiol:is>
                <rdf:Bag>
                  <rdf:li rdf:resource="http://identifiers.org/rhea/21096"/>
                  <rdf:li rdf:resource="http://identifiers.org/rhea/21097"/>
                  <rdf:li rdf:resource="http://identifiers.org/rhea/21098"/>
                  <rdf:li rdf:resource="http://identifiers.org/rhea/21099"/>
                  <rdf:li rdf:resource="http://identifiers.org/ec-code/4.2.1.10"/>
                  <rdf:li rdf:resource="http://identifiers.org/biocyc/META:3-DEHYDROQUINATE-DEHYDRATASE-RXN"/>
                  <rdf:li rdf:resource="http://identifiers.org/metanetx.reaction/MNXR97449"/>
                  <rdf:li rdf:resource="http://identifiers.org/kegg.reaction/R03084"/>
                  <rdf:li rdf:resource="http://identifiers.org/seed.reaction/rxn02213"/>
                </rdf:Bag>
              </bqbiol:is>
            </rdf:Description>
          </rdf:RDF>
        </annotation>
        <listOfReactants>
          <speciesReference species="M_3dhq_c" stoichiometry="1" constant="true"/>
        </listOfReactants>
        <listOfProducts>
          <speciesReference species="M_3dhsk_c" stoichiometry="1" constant="true"/>
          <speciesReference species="M_h2o_c" stoichiometry="1" constant="true"/>
        </listOfProducts>
        <fbc:geneProductAssociation>
          <fbc:or>
            <fbc:geneProductRef fbc:geneProduct="G_WP_062411971_1"/>
            <fbc:geneProductRef fbc:geneProduct="G_WP_062413074_1"/>
          </fbc:or>
        </fbc:geneProductAssociation>
      </reaction>
      <reaction metaid="R_DIPEPabc1" sboTerm="SBO:0000185" id="R_DIPEPabc1" name="Dipeptide transport via ABC system  ala asp " reversible="false" fast="false" fbc:lowerFluxBound="cobra_0_bound" fbc:upperFluxBound="cobra_default_ub">
        <notes>
          <html xmlns="http://www.w3.org/1999/xhtml">
            <p>SBOTerm: SBO:0000185</p>
          </html>
        </notes>
        <annotation xmlns:sbml="http://www.sbml.org/sbml/level3/version1/core">
          <rdf:RDF xmlns:rdf="http://www.w3.org/1999/02/22-rdf-syntax-ns#" xmlns:dcterms="http://purl.org/dc/terms/" xmlns:vCard="http://www.w3.org/2001/vcard-rdf/3.0#" xmlns:vCard4="http://www.w3.org/2006/vcard/ns#" xmlns:bqbiol="http://biomodels.net/biology-qualifiers/" xmlns:bqmodel="http://biomodels.net/model-qualifiers/">
            <rdf:Description rdf:about="#R_DIPEPabc1">
              <bqbiol:is>
                <rdf:Bag>
                  <rdf:li rdf:resource="http://identifiers.org/rhea/37263#1"/>
                  <rdf:li rdf:resource="http://identifiers.org/rhea/37264#1"/>
                  <rdf:li rdf:resource="http://identifiers.org/rhea/37265#1"/>
                  <rdf:li rdf:resource="http://identifiers.org/rhea/37266#1"/>
                  <rdf:li rdf:resource="http://identifiers.org/metanetx.reaction/MNXR97467"/>
                  <rdf:li rdf:resource="http://identifiers.org/seed.reaction/rxn05533"/>
                </rdf:Bag>
              </bqbiol:is>
            </rdf:Description>
          </rdf:RDF>
        </annotation>
        <listOfReactants>
          <speciesReference species="M_ala_L_asp__L_e" stoichiometry="1" constant="true"/>
          <speciesReference species="M_atp_c" stoichiometry="1" constant="true"/>
          <speciesReference species="M_h2o_c" stoichiometry="1" constant="true"/>
        </listOfReactants>
        <listOfProducts>
          <speciesReference species="M_adp_c" stoichiometry="1" constant="true"/>
          <speciesReference species="M_ala_L_asp__L_c" stoichiometry="1" constant="true"/>
          <speciesReference species="M_h_c" stoichiometry="1" constant="true"/>
          <speciesReference species="M_pi_c" stoichiometry="1" constant="true"/>
        </listOfProducts>
        <fbc:geneProductAssociation>
          <fbc:and>
            <fbc:geneProductRef fbc:geneProduct="G_WP_062412108_1"/>
            <fbc:geneProductRef fbc:geneProduct="G_WP_062412110_1"/>
            <fbc:geneProductRef fbc:geneProduct="G_WP_062412111_1"/>
            <fbc:geneProductRef fbc:geneProduct="G_WP_062412112_1"/>
          </fbc:and>
        </fbc:geneProductAssociation>
      </reaction>
      <reaction metaid="R_DIPEPabc10" sboTerm="SBO:0000185" id="R_DIPEPabc10" name="Dipeptide transport via ABC system  gly glu " reversible="false" fast="false" fbc:lowerFluxBound="cobra_0_bound" fbc:upperFluxBound="cobra_default_ub">
        <notes>
          <html xmlns="http://www.w3.org/1999/xhtml">
            <p>SBOTerm: SBO:0000185</p>
          </html>
        </notes>
        <annotation xmlns:sbml="http://www.sbml.org/sbml/level3/version1/core">
          <rdf:RDF xmlns:rdf="http://www.w3.org/1999/02/22-rdf-syntax-ns#" xmlns:dcterms="http://purl.org/dc/terms/" xmlns:vCard="http://www.w3.org/2001/vcard-rdf/3.0#" xmlns:vCard4="http://www.w3.org/2006/vcard/ns#" xmlns:bqbiol="http://biomodels.net/biology-qualifiers/" xmlns:bqmodel="http://biomodels.net/model-qualifiers/">
            <rdf:Description rdf:about="#R_DIPEPabc10">
              <bqbiol:is>
                <rdf:Bag>
                  <rdf:li rdf:resource="http://identifiers.org/metanetx.reaction/MNXR97468"/>
                  <rdf:li rdf:resource="http://identifiers.org/seed.reaction/rxn05534"/>
                </rdf:Bag>
              </bqbiol:is>
            </rdf:Description>
          </rdf:RDF>
        </annotation>
        <listOfReactants>
          <speciesReference species="M_atp_c" stoichiometry="1" constant="true"/>
          <speciesReference species="M_gly_glu__L_e" stoichiometry="1" constant="true"/>
          <speciesReference species="M_h2o_c" stoichiometry="1" constant="true"/>
        </listOfReactants>
        <listOfProducts>
          <speciesReference species="M_adp_c" stoichiometry="1" constant="true"/>
          <speciesReference species="M_gly_glu__L_c" stoichiometry="1" constant="true"/>
          <speciesReference species="M_h_c" stoichiometry="1" constant="true"/>
          <speciesReference species="M_pi_c" stoichiometry="1" constant="true"/>
        </listOfProducts>
        <fbc:geneProductAssociation>
          <fbc:and>
            <fbc:geneProductRef fbc:geneProduct="G_WP_062412108_1"/>
            <fbc:geneProductRef fbc:geneProduct="G_WP_062412110_1"/>
            <fbc:geneProductRef fbc:geneProduct="G_WP_062412111_1"/>
            <fbc:geneProductRef fbc:geneProduct="G_WP_062412112_1"/>
          </fbc:and>
        </fbc:geneProductAssociation>
      </reaction>
      <reaction metaid="R_DIPEPabc12" sboTerm="SBO:0000185" id="R_DIPEPabc12" name="Dipeptide transport via ABC system  met ala " reversible="false" fast="false" fbc:lowerFluxBound="cobra_0_bound" fbc:upperFluxBound="cobra_default_ub">
        <notes>
          <html xmlns="http://www.w3.org/1999/xhtml">
            <p>SBOTerm: SBO:0000185</p>
          </html>
        </notes>
        <annotation xmlns:sbml="http://www.sbml.org/sbml/level3/version1/core">
          <rdf:RDF xmlns:rdf="http://www.w3.org/1999/02/22-rdf-syntax-ns#" xmlns:dcterms="http://purl.org/dc/terms/" xmlns:vCard="http://www.w3.org/2001/vcard-rdf/3.0#" xmlns:vCard4="http://www.w3.org/2006/vcard/ns#" xmlns:bqbiol="http://biomodels.net/biology-qualifiers/" xmlns:bqmodel="http://biomodels.net/model-qualifiers/">
            <rdf:Description rdf:about="#R_DIPEPabc12">
              <bqbiol:is>
                <rdf:Bag>
                  <rdf:li rdf:resource="http://identifiers.org/metanetx.reaction/MNXR97470"/>
                  <rdf:li rdf:resource="http://identifiers.org/seed.reaction/rxn05536"/>
                </rdf:Bag>
              </bqbiol:is>
            </rdf:Description>
          </rdf:RDF>
        </annotation>
        <listOfReactants>
          <speciesReference species="M_atp_c" stoichiometry="1" constant="true"/>
          <speciesReference species="M_h2o_c" stoichiometry="1" constant="true"/>
          <speciesReference species="M_met_L_ala__L_e" stoichiometry="1" constant="true"/>
        </listOfReactants>
        <listOfProducts>
          <speciesReference species="M_adp_c" stoichiometry="1" constant="true"/>
          <speciesReference species="M_h_c" stoichiometry="1" constant="true"/>
          <speciesReference species="M_met_L_ala__L_c" stoichiometry="1" constant="true"/>
          <speciesReference species="M_pi_c" stoichiometry="1" constant="true"/>
        </listOfProducts>
        <fbc:geneProductAssociation>
          <fbc:and>
            <fbc:geneProductRef fbc:geneProduct="G_WP_062412108_1"/>
            <fbc:geneProductRef fbc:geneProduct="G_WP_062412110_1"/>
            <fbc:geneProductRef fbc:geneProduct="G_WP_062412111_1"/>
            <fbc:geneProductRef fbc:geneProduct="G_WP_062412112_1"/>
          </fbc:and>
        </fbc:geneProductAssociation>
      </reaction>
      <reaction metaid="R_DIPEPabc13" sboTerm="SBO:0000185" id="R_DIPEPabc13" name="Dipeptide transport via ABC system  gly asp " reversible="false" fast="false" fbc:lowerFluxBound="cobra_0_bound" fbc:upperFluxBound="cobra_default_ub">
        <notes>
          <html xmlns="http://www.w3.org/1999/xhtml">
            <p>SBOTerm: SBO:0000185</p>
          </html>
        </notes>
        <annotation xmlns:sbml="http://www.sbml.org/sbml/level3/version1/core">
          <rdf:RDF xmlns:rdf="http://www.w3.org/1999/02/22-rdf-syntax-ns#" xmlns:dcterms="http://purl.org/dc/terms/" xmlns:vCard="http://www.w3.org/2001/vcard-rdf/3.0#" xmlns:vCard4="http://www.w3.org/2006/vcard/ns#" xmlns:bqbiol="http://biomodels.net/biology-qualifiers/" xmlns:bqmodel="http://biomodels.net/model-qualifiers/">
            <rdf:Description rdf:about="#R_DIPEPabc13">
              <bqbiol:is>
                <rdf:Bag>
                  <rdf:li rdf:resource="http://identifiers.org/metanetx.reaction/MNXR142734"/>
                  <rdf:li rdf:resource="http://identifiers.org/seed.reaction/rxn05537"/>
                </rdf:Bag>
              </bqbiol:is>
            </rdf:Description>
          </rdf:RDF>
        </annotation>
        <listOfReactants>
          <speciesReference species="M_atp_c" stoichiometry="1" constant="true"/>
          <speciesReference species="M_gly_asp__L_e" stoichiometry="1" constant="true"/>
          <speciesReference species="M_h2o_c" stoichiometry="1" constant="true"/>
        </listOfReactants>
        <listOfProducts>
          <speciesReference species="M_adp_c" stoichiometry="1" constant="true"/>
          <speciesReference species="M_gly_asp__L_c" stoichiometry="1" constant="true"/>
          <speciesReference species="M_h_c" stoichiometry="1" constant="true"/>
          <speciesReference species="M_pi_c" stoichiometry="1" constant="true"/>
        </listOfProducts>
        <fbc:geneProductAssociation>
          <fbc:and>
            <fbc:geneProductRef fbc:geneProduct="G_WP_062412108_1"/>
            <fbc:geneProductRef fbc:geneProduct="G_WP_062412110_1"/>
            <fbc:geneProductRef fbc:geneProduct="G_WP_062412111_1"/>
            <fbc:geneProductRef fbc:geneProduct="G_WP_062412112_1"/>
          </fbc:and>
        </fbc:geneProductAssociation>
      </reaction>
      <reaction metaid="R_DIPEPabc14" sboTerm="SBO:0000185" id="R_DIPEPabc14" name="Dipeptide transport via ABC system  gly pro L " reversible="false" fast="false" fbc:lowerFluxBound="cobra_0_bound" fbc:upperFluxBound="cobra_default_ub">
        <notes>
          <html xmlns="http://www.w3.org/1999/xhtml">
            <p>SBOTerm: SBO:0000185</p>
          </html>
        </notes>
        <annotation xmlns:sbml="http://www.sbml.org/sbml/level3/version1/core">
          <rdf:RDF xmlns:rdf="http://www.w3.org/1999/02/22-rdf-syntax-ns#" xmlns:dcterms="http://purl.org/dc/terms/" xmlns:vCard="http://www.w3.org/2001/vcard-rdf/3.0#" xmlns:vCard4="http://www.w3.org/2006/vcard/ns#" xmlns:bqbiol="http://biomodels.net/biology-qualifiers/" xmlns:bqmodel="http://biomodels.net/model-qualifiers/">
            <rdf:Description rdf:about="#R_DIPEPabc14">
              <bqbiol:is>
                <rdf:Bag>
                  <rdf:li rdf:resource="http://identifiers.org/metanetx.reaction/MNXR97472"/>
                  <rdf:li rdf:resource="http://identifiers.org/seed.reaction/rxn05538"/>
                </rdf:Bag>
              </bqbiol:is>
            </rdf:Description>
          </rdf:RDF>
        </annotation>
        <listOfReactants>
          <speciesReference species="M_atp_c" stoichiometry="1" constant="true"/>
          <speciesReference species="M_gly_pro__L_e" stoichiometry="1" constant="true"/>
          <speciesReference species="M_h2o_c" stoichiometry="1" constant="true"/>
        </listOfReactants>
        <listOfProducts>
          <speciesReference species="M_adp_c" stoichiometry="1" constant="true"/>
          <speciesReference species="M_gly_pro__L_c" stoichiometry="1" constant="true"/>
          <speciesReference species="M_h_c" stoichiometry="1" constant="true"/>
          <speciesReference species="M_pi_c" stoichiometry="1" constant="true"/>
        </listOfProducts>
        <fbc:geneProductAssociation>
          <fbc:and>
            <fbc:geneProductRef fbc:geneProduct="G_WP_062412108_1"/>
            <fbc:geneProductRef fbc:geneProduct="G_WP_062412110_1"/>
            <fbc:geneProductRef fbc:geneProduct="G_WP_062412111_1"/>
            <fbc:geneProductRef fbc:geneProduct="G_WP_062412112_1"/>
          </fbc:and>
        </fbc:geneProductAssociation>
      </reaction>
      <reaction metaid="R_DIPEPabc15" sboTerm="SBO:0000185" id="R_DIPEPabc15" name="Dipeptide transport via ABC system  cgly " reversible="false" fast="false" fbc:lowerFluxBound="cobra_0_bound" fbc:upperFluxBound="cobra_default_ub">
        <notes>
          <html xmlns="http://www.w3.org/1999/xhtml">
            <p>SBOTerm: SBO:0000185</p>
          </html>
        </notes>
        <annotation xmlns:sbml="http://www.sbml.org/sbml/level3/version1/core">
          <rdf:RDF xmlns:rdf="http://www.w3.org/1999/02/22-rdf-syntax-ns#" xmlns:dcterms="http://purl.org/dc/terms/" xmlns:vCard="http://www.w3.org/2001/vcard-rdf/3.0#" xmlns:vCard4="http://www.w3.org/2006/vcard/ns#" xmlns:bqbiol="http://biomodels.net/biology-qualifiers/" xmlns:bqmodel="http://biomodels.net/model-qualifiers/">
            <rdf:Description rdf:about="#R_DIPEPabc15">
              <bqbiol:is>
                <rdf:Bag>
                  <rdf:li rdf:resource="http://identifiers.org/metanetx.reaction/MNXR96656"/>
                  <rdf:li rdf:resource="http://identifiers.org/seed.reaction/rxn05539"/>
                  <rdf:li rdf:resource="http://identifiers.org/seed.reaction/rxn08210"/>
                </rdf:Bag>
              </bqbiol:is>
            </rdf:Description>
          </rdf:RDF>
        </annotation>
        <listOfReactants>
          <speciesReference species="M_atp_c" stoichiometry="1" constant="true"/>
          <speciesReference species="M_cgly_e" stoichiometry="1" constant="true"/>
          <speciesReference species="M_h2o_c" stoichiometry="1" constant="true"/>
        </listOfReactants>
        <listOfProducts>
          <speciesReference species="M_adp_c" stoichiometry="1" constant="true"/>
          <speciesReference species="M_cgly_c" stoichiometry="1" constant="true"/>
          <speciesReference species="M_h_c" stoichiometry="1" constant="true"/>
          <speciesReference species="M_pi_c" stoichiometry="1" constant="true"/>
        </listOfProducts>
        <fbc:geneProductAssociation>
          <fbc:and>
            <fbc:geneProductRef fbc:geneProduct="G_WP_062412108_1"/>
            <fbc:geneProductRef fbc:geneProduct="G_WP_062412110_1"/>
            <fbc:geneProductRef fbc:geneProduct="G_WP_062412111_1"/>
            <fbc:geneProductRef fbc:geneProduct="G_WP_062412112_1"/>
          </fbc:and>
        </fbc:geneProductAssociation>
      </reaction>
      <reaction metaid="R_DIPEPabc3" sboTerm="SBO:0000185" id="R_DIPEPabc3" name="Dipeptide transport via ABC system  ala glu " reversible="false" fast="false" fbc:lowerFluxBound="cobra_0_bound" fbc:upperFluxBound="cobra_default_ub">
        <notes>
          <html xmlns="http://www.w3.org/1999/xhtml">
            <p>SBOTerm: SBO:0000185</p>
          </html>
        </notes>
        <annotation xmlns:sbml="http://www.sbml.org/sbml/level3/version1/core">
          <rdf:RDF xmlns:rdf="http://www.w3.org/1999/02/22-rdf-syntax-ns#" xmlns:dcterms="http://purl.org/dc/terms/" xmlns:vCard="http://www.w3.org/2001/vcard-rdf/3.0#" xmlns:vCard4="http://www.w3.org/2006/vcard/ns#" xmlns:bqbiol="http://biomodels.net/biology-qualifiers/" xmlns:bqmodel="http://biomodels.net/model-qualifiers/">
            <rdf:Description rdf:about="#R_DIPEPabc3">
              <bqbiol:is>
                <rdf:Bag>
                  <rdf:li rdf:resource="http://identifiers.org/metanetx.reaction/MNXR97474"/>
                  <rdf:li rdf:resource="http://identifiers.org/seed.reaction/rxn05541"/>
                </rdf:Bag>
              </bqbiol:is>
            </rdf:Description>
          </rdf:RDF>
        </annotation>
        <listOfReactants>
          <speciesReference species="M_ala_L_glu__L_e" stoichiometry="1" constant="true"/>
          <speciesReference species="M_atp_c" stoichiometry="1" constant="true"/>
          <speciesReference species="M_h2o_c" stoichiometry="1" constant="true"/>
        </listOfReactants>
        <listOfProducts>
          <speciesReference species="M_adp_c" stoichiometry="1" constant="true"/>
          <speciesReference species="M_ala_L_glu__L_c" stoichiometry="1" constant="true"/>
          <speciesReference species="M_h_c" stoichiometry="1" constant="true"/>
          <speciesReference species="M_pi_c" stoichiometry="1" constant="true"/>
        </listOfProducts>
        <fbc:geneProductAssociation>
          <fbc:and>
            <fbc:geneProductRef fbc:geneProduct="G_WP_062412108_1"/>
            <fbc:geneProductRef fbc:geneProduct="G_WP_062412110_1"/>
            <fbc:geneProductRef fbc:geneProduct="G_WP_062412111_1"/>
            <fbc:geneProductRef fbc:geneProduct="G_WP_062412112_1"/>
          </fbc:and>
        </fbc:geneProductAssociation>
      </reaction>
      <reaction metaid="R_DIPEPabc8" sboTerm="SBO:0000185" id="R_DIPEPabc8" name="Dipeptide transport via ABC system  gly asn " reversible="false" fast="false" fbc:lowerFluxBound="cobra_0_bound" fbc:upperFluxBound="cobra_default_ub">
        <notes>
          <html xmlns="http://www.w3.org/1999/xhtml">
            <p>SBOTerm: SBO:0000185</p>
          </html>
        </notes>
        <annotation xmlns:sbml="http://www.sbml.org/sbml/level3/version1/core">
          <rdf:RDF xmlns:rdf="http://www.w3.org/1999/02/22-rdf-syntax-ns#" xmlns:dcterms="http://purl.org/dc/terms/" xmlns:vCard="http://www.w3.org/2001/vcard-rdf/3.0#" xmlns:vCard4="http://www.w3.org/2006/vcard/ns#" xmlns:bqbiol="http://biomodels.net/biology-qualifiers/" xmlns:bqmodel="http://biomodels.net/model-qualifiers/">
            <rdf:Description rdf:about="#R_DIPEPabc8">
              <bqbiol:is>
                <rdf:Bag>
                  <rdf:li rdf:resource="http://identifiers.org/metanetx.reaction/MNXR97479"/>
                  <rdf:li rdf:resource="http://identifiers.org/seed.reaction/rxn05546"/>
                </rdf:Bag>
              </bqbiol:is>
            </rdf:Description>
          </rdf:RDF>
        </annotation>
        <listOfReactants>
          <speciesReference species="M_atp_c" stoichiometry="1" constant="true"/>
          <speciesReference species="M_gly_asn__L_e" stoichiometry="1" constant="true"/>
          <speciesReference species="M_h2o_c" stoichiometry="1" constant="true"/>
        </listOfReactants>
        <listOfProducts>
          <speciesReference species="M_adp_c" stoichiometry="1" constant="true"/>
          <speciesReference species="M_gly_asn__L_c" stoichiometry="1" constant="true"/>
          <speciesReference species="M_h_c" stoichiometry="1" constant="true"/>
          <speciesReference species="M_pi_c" stoichiometry="1" constant="true"/>
        </listOfProducts>
        <fbc:geneProductAssociation>
          <fbc:and>
            <fbc:geneProductRef fbc:geneProduct="G_WP_062412108_1"/>
            <fbc:geneProductRef fbc:geneProduct="G_WP_062412110_1"/>
            <fbc:geneProductRef fbc:geneProduct="G_WP_062412111_1"/>
            <fbc:geneProductRef fbc:geneProduct="G_WP_062412112_1"/>
          </fbc:and>
        </fbc:geneProductAssociation>
      </reaction>
      <reaction metaid="R_DLCYSR" sboTerm="SBO:0000176" id="R_DLCYSR" name="Cysteine racemase" reversible="true" fast="false" fbc:lowerFluxBound="cobra_default_lb" fbc:upperFluxBound="cobra_default_ub">
        <notes>
          <html xmlns="http://www.w3.org/1999/xhtml">
            <p>SBOTerm: SBO:0000176</p>
          </html>
        </notes>
        <sbml:annotation xmlns:sbml="http://www.sbml.org/sbml/level3/version1/core">
          <rdf:RDF xmlns:rdf="http://www.w3.org/1999/02/22-rdf-syntax-ns#">
            <rdf:Description rdf:about="#R_DLCYSR">
              <bqbiol:is xmlns:bqbiol="http://biomodels.net/biology-qualifiers/">
                <rdf:Bag/>
              </bqbiol:is>
            </rdf:Description>
          </rdf:RDF>
        </sbml:annotation>
        <listOfReactants>
          <speciesReference species="M_cys__L_c" stoichiometry="1" constant="true"/>
        </listOfReactants>
        <listOfProducts>
          <speciesReference species="M_cys__D_c" stoichiometry="1" constant="true"/>
        </listOfProducts>
      </reaction>
      <reaction metaid="R_DMATT" sboTerm="SBO:0000176" id="R_DMATT" name="Dimethylallyltranstransferase" reversible="false" fast="false" fbc:lowerFluxBound="cobra_0_bound" fbc:upperFluxBound="cobra_default_ub">
        <notes>
          <html xmlns="http://www.w3.org/1999/xhtml">
            <p>SBOTerm: SBO:0000176</p>
          </html>
        </notes>
        <annotation xmlns:sbml="http://www.sbml.org/sbml/level3/version1/core">
          <rdf:RDF xmlns:rdf="http://www.w3.org/1999/02/22-rdf-syntax-ns#" xmlns:dcterms="http://purl.org/dc/terms/" xmlns:vCard="http://www.w3.org/2001/vcard-rdf/3.0#" xmlns:vCard4="http://www.w3.org/2006/vcard/ns#" xmlns:bqbiol="http://biomodels.net/biology-qualifiers/" xmlns:bqmodel="http://biomodels.net/model-qualifiers/">
            <rdf:Description rdf:about="#R_DMATT">
              <bqbiol:is>
                <rdf:Bag>
                  <rdf:li rdf:resource="http://identifiers.org/ec-code/2.5.1.1"/>
                  <rdf:li rdf:resource="http://identifiers.org/rhea/22408"/>
                  <rdf:li rdf:resource="http://identifiers.org/rhea/22409"/>
                  <rdf:li rdf:resource="http://identifiers.org/rhea/22410"/>
                  <rdf:li rdf:resource="http://identifiers.org/rhea/22411"/>
                  <rdf:li rdf:resource="http://identifiers.org/biocyc/META:GPPSYN-RXN"/>
                  <rdf:li rdf:resource="http://identifiers.org/metanetx.reaction/MNXR97512"/>
                  <rdf:li rdf:resource="http://identifiers.org/reactome/R-ATH-191322"/>
                  <rdf:li rdf:resource="http://identifiers.org/reactome/R-BTA-191322"/>
                  <rdf:li rdf:resource="http://identifiers.org/reactome/R-CEL-191322"/>
                  <rdf:li rdf:resource="http://identifiers.org/reactome/R-CFA-191322"/>
                  <rdf:li rdf:resource="http://identifiers.org/reactome/R-DDI-191322"/>
                  <rdf:li rdf:resource="http://identifiers.org/reactome/R-DME-191322"/>
                  <rdf:li rdf:resource="http://identifiers.org/reactome/R-DRE-191322"/>
                  <rdf:li rdf:resource="http://identifiers.org/reactome/R-GGA-191322"/>
                  <rdf:li rdf:resource="http://identifiers.org/reactome/R-HSA-191322"/>
                  <rdf:li rdf:resource="http://identifiers.org/reactome/R-MMU-191322"/>
                  <rdf:li rdf:resource="http://identifiers.org/reactome/R-OSA-191322"/>
                  <rdf:li rdf:resource="http://identifiers.org/reactome/R-PFA-191322"/>
                  <rdf:li rdf:resource="http://identifiers.org/reactome/R-RNO-191322"/>
                  <rdf:li rdf:resource="http://identifiers.org/reactome/R-SCE-191322"/>
                  <rdf:li rdf:resource="http://identifiers.org/reactome/R-SPO-191322"/>
                  <rdf:li rdf:resource="http://identifiers.org/reactome/R-SSC-191322"/>
                  <rdf:li rdf:resource="http://identifiers.org/reactome/R-TGU-191322"/>
                  <rdf:li rdf:resource="http://identifiers.org/reactome/R-XTR-191322"/>
                  <rdf:li rdf:resource="http://identifiers.org/kegg.reaction/R01658"/>
                  <rdf:li rdf:resource="http://identifiers.org/seed.reaction/rxn01213"/>
                </rdf:Bag>
              </bqbiol:is>
            </rdf:Description>
          </rdf:RDF>
        </annotation>
        <listOfReactants>
          <speciesReference species="M_dmpp_c" stoichiometry="1" constant="true"/>
          <speciesReference species="M_ipdp_c" stoichiometry="1" constant="true"/>
        </listOfReactants>
        <listOfProducts>
          <speciesReference species="M_grdp_c" stoichiometry="1" constant="true"/>
          <speciesReference species="M_ppi_c" stoichiometry="1" constant="true"/>
        </listOfProducts>
        <fbc:geneProductAssociation>
          <fbc:geneProductRef fbc:geneProduct="G_WP_062412273_1"/>
        </fbc:geneProductAssociation>
      </reaction>
      <reaction metaid="R_DMGDH2" sboTerm="SBO:0000176" id="R_DMGDH2" name="Dimethylglycine dehydrogenase" reversible="true" fast="false" fbc:lowerFluxBound="cobra_default_lb" fbc:upperFluxBound="cobra_default_ub">
        <notes>
          <html xmlns="http://www.w3.org/1999/xhtml">
            <p>SBOTerm: SBO:0000176</p>
          </html>
        </notes>
        <sbml:annotation xmlns:sbml="http://www.sbml.org/sbml/level3/version1/core">
          <rdf:RDF xmlns:rdf="http://www.w3.org/1999/02/22-rdf-syntax-ns#">
            <rdf:Description rdf:about="#R_DMGDH2">
              <bqbiol:is xmlns:bqbiol="http://biomodels.net/biology-qualifiers/">
                <rdf:Bag/>
              </bqbiol:is>
            </rdf:Description>
          </rdf:RDF>
        </sbml:annotation>
        <listOfReactants>
          <speciesReference species="M_dmgly_c" stoichiometry="1" constant="true"/>
          <speciesReference species="M_h2o_c" stoichiometry="1" constant="true"/>
          <speciesReference species="M_nad_c" stoichiometry="1" constant="true"/>
        </listOfReactants>
        <listOfProducts>
          <speciesReference species="M_fald_c" stoichiometry="1" constant="true"/>
          <speciesReference species="M_h_c" stoichiometry="1" constant="true"/>
          <speciesReference species="M_nadh_c" stoichiometry="1" constant="true"/>
          <speciesReference species="M_sarcs_c" stoichiometry="1" constant="true"/>
        </listOfProducts>
      </reaction>
      <reaction metaid="R_DMPPS" sboTerm="SBO:0000176" id="R_DMPPS" name="1-hydroxy-2-methyl-2-(E)-butenyl 4-diphosphate reductase (dmpp)" reversible="false" fast="false" fbc:lowerFluxBound="cobra_0_bound" fbc:upperFluxBound="cobra_default_ub">
        <notes>
          <html xmlns="http://www.w3.org/1999/xhtml">
            <p>SBOTerm: SBO:0000176</p>
          </html>
        </notes>
        <annotation xmlns:sbml="http://www.sbml.org/sbml/level3/version1/core">
          <rdf:RDF xmlns:rdf="http://www.w3.org/1999/02/22-rdf-syntax-ns#" xmlns:dcterms="http://purl.org/dc/terms/" xmlns:vCard="http://www.w3.org/2001/vcard-rdf/3.0#" xmlns:vCard4="http://www.w3.org/2006/vcard/ns#" xmlns:bqbiol="http://biomodels.net/biology-qualifiers/" xmlns:bqmodel="http://biomodels.net/model-qualifiers/">
            <rdf:Description rdf:about="#R_DMPPS">
              <bqbiol:is>
                <rdf:Bag>
                  <rdf:li rdf:resource="http://identifiers.org/ec-code/1.17.1.2"/>
                  <rdf:li rdf:resource="http://identifiers.org/metanetx.reaction/MNXR97524"/>
                  <rdf:li rdf:resource="http://identifiers.org/seed.reaction/rxn08352"/>
                </rdf:Bag>
              </bqbiol:is>
            </rdf:Description>
          </rdf:RDF>
        </annotation>
        <listOfReactants>
          <speciesReference species="M_h2mb4p_c" stoichiometry="1" constant="true"/>
          <speciesReference species="M_h_c" stoichiometry="1" constant="true"/>
          <speciesReference species="M_nadh_c" stoichiometry="1" constant="true"/>
        </listOfReactants>
        <listOfProducts>
          <speciesReference species="M_dmpp_c" stoichiometry="1" constant="true"/>
          <speciesReference species="M_h2o_c" stoichiometry="1" constant="true"/>
          <speciesReference species="M_nad_c" stoichiometry="1" constant="true"/>
        </listOfProducts>
        <fbc:geneProductAssociation>
          <fbc:geneProductRef fbc:geneProduct="G_WP_062412163_1"/>
        </fbc:geneProductAssociation>
      </reaction>
      <reaction metaid="R_DNADDP" sboTerm="SBO:0000176" id="R_DNADDP" name="Deamino-NAD+ nucleotidohydrolase" reversible="false" fast="false" fbc:lowerFluxBound="cobra_0_bound" fbc:upperFluxBound="cobra_default_ub">
        <notes>
          <html xmlns="http://www.w3.org/1999/xhtml">
            <p>SBOTerm: SBO:0000176</p>
          </html>
        </notes>
        <annotation xmlns:sbml="http://www.sbml.org/sbml/level3/version1/core">
          <rdf:RDF xmlns:rdf="http://www.w3.org/1999/02/22-rdf-syntax-ns#" xmlns:dcterms="http://purl.org/dc/terms/" xmlns:vCard="http://www.w3.org/2001/vcard-rdf/3.0#" xmlns:vCard4="http://www.w3.org/2006/vcard/ns#" xmlns:bqbiol="http://biomodels.net/biology-qualifiers/" xmlns:bqmodel="http://biomodels.net/model-qualifiers/">
            <rdf:Description rdf:about="#R_DNADDP">
              <bqbiol:is>
                <rdf:Bag>
                  <rdf:li rdf:resource="http://identifiers.org/ec-code/3.6.1.22"/>
                  <rdf:li rdf:resource="http://identifiers.org/ec-code/3.6.1.9"/>
                  <rdf:li rdf:resource="http://identifiers.org/metanetx.reaction/MNXR97624"/>
                  <rdf:li rdf:resource="http://identifiers.org/kegg.reaction/R03004"/>
                  <rdf:li rdf:resource="http://identifiers.org/seed.reaction/rxn02154"/>
                </rdf:Bag>
              </bqbiol:is>
            </rdf:Description>
          </rdf:RDF>
        </annotation>
        <listOfReactants>
          <speciesReference species="M_dnad_c" stoichiometry="1" constant="true"/>
          <speciesReference species="M_h2o_c" stoichiometry="1" constant="true"/>
        </listOfReactants>
        <listOfProducts>
          <speciesReference species="M_amp_c" stoichiometry="1" constant="true"/>
          <speciesReference species="M_h_c" stoichiometry="2" constant="true"/>
          <speciesReference species="M_nicrnt_c" stoichiometry="1" constant="true"/>
        </listOfProducts>
        <fbc:geneProductAssociation>
          <fbc:geneProductRef fbc:geneProduct="G_WP_062411234_1"/>
        </fbc:geneProductAssociation>
      </reaction>
      <reaction metaid="R_DNMPPA" sboTerm="SBO:0000176" id="R_DNMPPA" name="Dihydroneopterin monophosphate dephosphorylase" reversible="false" fast="false" fbc:lowerFluxBound="cobra_0_bound" fbc:upperFluxBound="cobra_default_ub">
        <notes>
          <html xmlns="http://www.w3.org/1999/xhtml">
            <p>SBOTerm: SBO:0000176</p>
          </html>
        </notes>
        <annotation xmlns:sbml="http://www.sbml.org/sbml/level3/version1/core">
          <rdf:RDF xmlns:rdf="http://www.w3.org/1999/02/22-rdf-syntax-ns#" xmlns:dcterms="http://purl.org/dc/terms/" xmlns:vCard="http://www.w3.org/2001/vcard-rdf/3.0#" xmlns:vCard4="http://www.w3.org/2006/vcard/ns#" xmlns:bqbiol="http://biomodels.net/biology-qualifiers/" xmlns:bqmodel="http://biomodels.net/model-qualifiers/">
            <rdf:Description rdf:about="#R_DNMPPA">
              <bqbiol:is>
                <rdf:Bag>
                  <rdf:li rdf:resource="http://identifiers.org/rhea/25306"/>
                  <rdf:li rdf:resource="http://identifiers.org/rhea/25307"/>
                  <rdf:li rdf:resource="http://identifiers.org/rhea/25308"/>
                  <rdf:li rdf:resource="http://identifiers.org/rhea/25309"/>
                  <rdf:li rdf:resource="http://identifiers.org/ec-code/3.6.1"/>
                  <rdf:li rdf:resource="http://identifiers.org/ec-code/3.6.1.-"/>
                  <rdf:li rdf:resource="http://identifiers.org/biocyc/META:DIHYDRONEOPTERIN-MONO-P-DEPHOS-RXN"/>
                  <rdf:li rdf:resource="http://identifiers.org/metanetx.reaction/MNXR126238"/>
                  <rdf:li rdf:resource="http://identifiers.org/kegg.reaction/R04621"/>
                  <rdf:li rdf:resource="http://identifiers.org/seed.reaction/rxn03168"/>
                </rdf:Bag>
              </bqbiol:is>
            </rdf:Description>
          </rdf:RDF>
        </annotation>
        <listOfReactants>
          <speciesReference species="M_dhpmp_c" stoichiometry="1" constant="true"/>
          <speciesReference species="M_h2o_c" stoichiometry="1" constant="true"/>
        </listOfReactants>
        <listOfProducts>
          <speciesReference species="M_dhnpt_c" stoichiometry="1" constant="true"/>
          <speciesReference species="M_pi_c" stoichiometry="1" constant="true"/>
        </listOfProducts>
        <fbc:geneProductAssociation>
          <fbc:or>
            <fbc:geneProductRef fbc:geneProduct="G_WP_062411349_1"/>
            <fbc:geneProductRef fbc:geneProduct="G_WP_062411991_1"/>
            <fbc:geneProductRef fbc:geneProduct="G_WP_062412667_1"/>
          </fbc:or>
        </fbc:geneProductAssociation>
      </reaction>
      <reaction metaid="R_DNTAep" sboTerm="SBO:0000185" id="R_DNTAep" name="N N bis 3 5 dinitrotolyl  amine extrusion pump" reversible="false" fast="false" fbc:lowerFluxBound="cobra_0_bound" fbc:upperFluxBound="cobra_default_ub">
        <notes>
          <html xmlns="http://www.w3.org/1999/xhtml">
            <p>SBOTerm: SBO:0000185</p>
          </html>
        </notes>
        <sbml:annotation xmlns:sbml="http://www.sbml.org/sbml/level3/version1/core">
          <rdf:RDF xmlns:rdf="http://www.w3.org/1999/02/22-rdf-syntax-ns#">
            <rdf:Description rdf:about="#R_DNTAep">
              <bqbiol:is xmlns:bqbiol="http://biomodels.net/biology-qualifiers/">
                <rdf:Bag/>
              </bqbiol:is>
            </rdf:Description>
          </rdf:RDF>
        </sbml:annotation>
        <listOfReactants>
          <speciesReference species="M_35dnta_c" stoichiometry="1" constant="true"/>
          <speciesReference species="M_h_p" stoichiometry="1" constant="true"/>
        </listOfReactants>
        <listOfProducts>
          <speciesReference species="M_35dnta_e" stoichiometry="1" constant="true"/>
          <speciesReference species="M_h_c" stoichiometry="1" constant="true"/>
        </listOfProducts>
        <fbc:geneProductAssociation>
          <fbc:and>
            <fbc:geneProductRef fbc:geneProduct="G_WP_062411542_1"/>
            <fbc:geneProductRef fbc:geneProduct="G_WP_062411686_1"/>
            <fbc:geneProductRef fbc:geneProduct="G_WP_172980572_1"/>
          </fbc:and>
        </fbc:geneProductAssociation>
      </reaction>
      <reaction metaid="R_DNTPPA" sboTerm="SBO:0000176" id="R_DNTPPA" name="Dihydroneopterin triphosphate pyrophosphatase" reversible="false" fast="false" fbc:lowerFluxBound="cobra_0_bound" fbc:upperFluxBound="cobra_default_ub">
        <notes>
          <html xmlns="http://www.w3.org/1999/xhtml">
            <p>SBOTerm: SBO:0000176</p>
          </html>
        </notes>
        <annotation xmlns:sbml="http://www.sbml.org/sbml/level3/version1/core">
          <rdf:RDF xmlns:rdf="http://www.w3.org/1999/02/22-rdf-syntax-ns#" xmlns:dcterms="http://purl.org/dc/terms/" xmlns:vCard="http://www.w3.org/2001/vcard-rdf/3.0#" xmlns:vCard4="http://www.w3.org/2006/vcard/ns#" xmlns:bqbiol="http://biomodels.net/biology-qualifiers/" xmlns:bqmodel="http://biomodels.net/model-qualifiers/">
            <rdf:Description rdf:about="#R_DNTPPA">
              <bqbiol:is>
                <rdf:Bag>
                  <rdf:li rdf:resource="http://identifiers.org/rhea/25302"/>
                  <rdf:li rdf:resource="http://identifiers.org/rhea/25303"/>
                  <rdf:li rdf:resource="http://identifiers.org/rhea/25304"/>
                  <rdf:li rdf:resource="http://identifiers.org/rhea/25305"/>
                  <rdf:li rdf:resource="http://identifiers.org/ec-code/3.6.1.67"/>
                  <rdf:li rdf:resource="http://identifiers.org/biocyc/META:H2NEOPTERINP3PYROPHOSPHOHYDRO-RXN"/>
                  <rdf:li rdf:resource="http://identifiers.org/metanetx.reaction/MNXR97680"/>
                  <rdf:li rdf:resource="http://identifiers.org/kegg.reaction/R04638"/>
                  <rdf:li rdf:resource="http://identifiers.org/seed.reaction/rxn03173"/>
                </rdf:Bag>
              </bqbiol:is>
            </rdf:Description>
          </rdf:RDF>
        </annotation>
        <listOfReactants>
          <speciesReference species="M_ahdt_c" stoichiometry="1" constant="true"/>
          <speciesReference species="M_h2o_c" stoichiometry="1" constant="true"/>
        </listOfReactants>
        <listOfProducts>
          <speciesReference species="M_dhpmp_c" stoichiometry="1" constant="true"/>
          <speciesReference species="M_h_c" stoichiometry="1" constant="true"/>
          <speciesReference species="M_ppi_c" stoichiometry="1" constant="true"/>
        </listOfProducts>
        <fbc:geneProductAssociation>
          <fbc:or>
            <fbc:geneProductRef fbc:geneProduct="G_WP_062411234_1"/>
            <fbc:geneProductRef fbc:geneProduct="G_WP_062411349_1"/>
            <fbc:geneProductRef fbc:geneProduct="G_WP_062412667_1"/>
            <fbc:geneProductRef fbc:geneProduct="G_WP_072272074_1"/>
          </fbc:or>
        </fbc:geneProductAssociation>
      </reaction>
      <reaction metaid="R_DOXRBCNtex" sboTerm="SBO:0000185" id="R_DOXRBCNtex" name="Doxorubicin transport via diffusion (extracellular to periplasm)" reversible="true" fast="false" fbc:lowerFluxBound="cobra_default_lb" fbc:upperFluxBound="cobra_default_ub">
        <notes>
          <html xmlns="http://www.w3.org/1999/xhtml">
            <p>SBOTerm: SBO:0000185</p>
          </html>
        </notes>
        <annotation xmlns:sbml="http://www.sbml.org/sbml/level3/version1/core">
          <rdf:RDF xmlns:rdf="http://www.w3.org/1999/02/22-rdf-syntax-ns#" xmlns:dcterms="http://purl.org/dc/terms/" xmlns:vCard="http://www.w3.org/2001/vcard-rdf/3.0#" xmlns:vCard4="http://www.w3.org/2006/vcard/ns#" xmlns:bqbiol="http://biomodels.net/biology-qualifiers/" xmlns:bqmodel="http://biomodels.net/model-qualifiers/">
            <rdf:Description rdf:about="#R_DOXRBCNtex">
              <bqbiol:is>
                <rdf:Bag>
                  <rdf:li rdf:resource="http://identifiers.org/rhea/35079"/>
                  <rdf:li rdf:resource="http://identifiers.org/rhea/35080"/>
                  <rdf:li rdf:resource="http://identifiers.org/rhea/35081"/>
                  <rdf:li rdf:resource="http://identifiers.org/rhea/35082"/>
                  <rdf:li rdf:resource="http://identifiers.org/metanetx.reaction/MNXR97760"/>
                </rdf:Bag>
              </bqbiol:is>
            </rdf:Description>
          </rdf:RDF>
        </annotation>
        <listOfReactants>
          <speciesReference species="M_doxrbcn_e" stoichiometry="1" constant="true"/>
        </listOfReactants>
        <listOfProducts>
          <speciesReference species="M_doxrbcn_p" stoichiometry="1" constant="true"/>
        </listOfProducts>
      </reaction>
      <reaction metaid="R_DOXRBCNtpp" sboTerm="SBO:0000185" id="R_DOXRBCNtpp" name="Doxorubicin transport via TolC system" reversible="false" fast="false" fbc:lowerFluxBound="cobra_0_bound" fbc:upperFluxBound="cobra_default_ub">
        <notes>
          <html xmlns="http://www.w3.org/1999/xhtml">
            <p>SBOTerm: SBO:0000185</p>
          </html>
        </notes>
        <annotation xmlns:sbml="http://www.sbml.org/sbml/level3/version1/core">
          <rdf:RDF xmlns:rdf="http://www.w3.org/1999/02/22-rdf-syntax-ns#" xmlns:dcterms="http://purl.org/dc/terms/" xmlns:vCard="http://www.w3.org/2001/vcard-rdf/3.0#" xmlns:vCard4="http://www.w3.org/2006/vcard/ns#" xmlns:bqbiol="http://biomodels.net/biology-qualifiers/" xmlns:bqmodel="http://biomodels.net/model-qualifiers/">
            <rdf:Description rdf:about="#R_DOXRBCNtpp">
              <bqbiol:is>
                <rdf:Bag>
                  <rdf:li rdf:resource="http://identifiers.org/metanetx.reaction/MNXR97761"/>
                </rdf:Bag>
              </bqbiol:is>
            </rdf:Description>
          </rdf:RDF>
        </annotation>
        <listOfReactants>
          <speciesReference species="M_doxrbcn_p" stoichiometry="1" constant="true"/>
          <speciesReference species="M_h_p" stoichiometry="1" constant="true"/>
        </listOfReactants>
        <listOfProducts>
          <speciesReference species="M_doxrbcn_e" stoichiometry="1" constant="true"/>
          <speciesReference species="M_h_c" stoichiometry="1" constant="true"/>
        </listOfProducts>
        <fbc:geneProductAssociation>
          <fbc:and>
            <fbc:geneProductRef fbc:geneProduct="G_WP_062411542_1"/>
            <fbc:geneProductRef fbc:geneProduct="G_WP_062412609_1"/>
            <fbc:geneProductRef fbc:geneProduct="G_WP_172980572_1"/>
          </fbc:and>
        </fbc:geneProductAssociation>
      </reaction>
      <reaction metaid="R_DPCOAK" sboTerm="SBO:0000176" id="R_DPCOAK" name="Dephospho-CoA kinase" reversible="false" fast="false" fbc:lowerFluxBound="cobra_0_bound" fbc:upperFluxBound="cobra_default_ub">
        <notes>
          <html xmlns="http://www.w3.org/1999/xhtml">
            <p>SBOTerm: SBO:0000176</p>
          </html>
        </notes>
        <annotation xmlns:sbml="http://www.sbml.org/sbml/level3/version1/core">
          <rdf:RDF xmlns:rdf="http://www.w3.org/1999/02/22-rdf-syntax-ns#" xmlns:dcterms="http://purl.org/dc/terms/" xmlns:vCard="http://www.w3.org/2001/vcard-rdf/3.0#" xmlns:vCard4="http://www.w3.org/2006/vcard/ns#" xmlns:bqbiol="http://biomodels.net/biology-qualifiers/" xmlns:bqmodel="http://biomodels.net/model-qualifiers/">
            <rdf:Description rdf:about="#R_DPCOAK">
              <bqbiol:is>
                <rdf:Bag>
                  <rdf:li rdf:resource="http://identifiers.org/rhea/18245"/>
                  <rdf:li rdf:resource="http://identifiers.org/rhea/18246"/>
                  <rdf:li rdf:resource="http://identifiers.org/rhea/18247"/>
                  <rdf:li rdf:resource="http://identifiers.org/rhea/18248"/>
                  <rdf:li rdf:resource="http://identifiers.org/ec-code/2.7.1.24"/>
                  <rdf:li rdf:resource="http://identifiers.org/biocyc/META:DEPHOSPHOCOAKIN-RXN"/>
                  <rdf:li rdf:resource="http://identifiers.org/metanetx.reaction/MNXR97762"/>
                  <rdf:li rdf:resource="http://identifiers.org/reactome/R-ATH-196773"/>
                  <rdf:li rdf:resource="http://identifiers.org/reactome/R-BTA-196773"/>
                  <rdf:li rdf:resource="http://identifiers.org/reactome/R-CEL-196773"/>
                  <rdf:li rdf:resource="http://identifiers.org/reactome/R-CFA-196773"/>
                  <rdf:li rdf:resource="http://identifiers.org/reactome/R-DDI-196773"/>
                  <rdf:li rdf:resource="http://identifiers.org/reactome/R-DME-196773"/>
                  <rdf:li rdf:resource="http://identifiers.org/reactome/R-DRE-196773"/>
                  <rdf:li rdf:resource="http://identifiers.org/reactome/R-GGA-196773"/>
                  <rdf:li rdf:resource="http://identifiers.org/reactome/R-HSA-196773"/>
                  <rdf:li rdf:resource="http://identifiers.org/reactome/R-MMU-196773"/>
                  <rdf:li rdf:resource="http://identifiers.org/reactome/R-OSA-196773"/>
                  <rdf:li rdf:resource="http://identifiers.org/reactome/R-PFA-196773"/>
                  <rdf:li rdf:resource="http://identifiers.org/reactome/R-RNO-196773"/>
                  <rdf:li rdf:resource="http://identifiers.org/reactome/R-SCE-196773"/>
                  <rdf:li rdf:resource="http://identifiers.org/reactome/R-SSC-196773"/>
                  <rdf:li rdf:resource="http://identifiers.org/reactome/R-TGU-196773"/>
                  <rdf:li rdf:resource="http://identifiers.org/reactome/R-XTR-196773"/>
                  <rdf:li rdf:resource="http://identifiers.org/kegg.reaction/R00130"/>
                  <rdf:li rdf:resource="http://identifiers.org/seed.reaction/rxn00100"/>
                </rdf:Bag>
              </bqbiol:is>
            </rdf:Description>
          </rdf:RDF>
        </annotation>
        <listOfReactants>
          <speciesReference species="M_atp_c" stoichiometry="1" constant="true"/>
          <speciesReference species="M_dpcoa_c" stoichiometry="1" constant="true"/>
        </listOfReactants>
        <listOfProducts>
          <speciesReference species="M_adp_c" stoichiometry="1" constant="true"/>
          <speciesReference species="M_coa_c" stoichiometry="1" constant="true"/>
          <speciesReference species="M_h_c" stoichiometry="1" constant="true"/>
        </listOfProducts>
        <fbc:geneProductAssociation>
          <fbc:geneProductRef fbc:geneProduct="G_WP_062412679_1"/>
        </fbc:geneProductAssociation>
      </reaction>
      <reaction metaid="R_DPCOAK_1" sboTerm="SBO:0000176" id="R_DPCOAK_1" name="Dephospho-CoA kinase" reversible="false" fast="false" fbc:lowerFluxBound="cobra_0_bound" fbc:upperFluxBound="cobra_default_ub">
        <notes>
          <html xmlns="http://www.w3.org/1999/xhtml">
            <p>SBOTerm: SBO:0000176</p>
          </html>
        </notes>
        <sbml:annotation xmlns:sbml="http://www.sbml.org/sbml/level3/version1/core">
          <rdf:RDF xmlns:rdf="http://www.w3.org/1999/02/22-rdf-syntax-ns#">
            <rdf:Description rdf:about="#R_DPCOAK_1">
              <bqbiol:is xmlns:bqbiol="http://biomodels.net/biology-qualifiers/">
                <rdf:Bag/>
              </bqbiol:is>
            </rdf:Description>
          </rdf:RDF>
        </sbml:annotation>
        <listOfReactants>
          <speciesReference species="M_atp_c" stoichiometry="1" constant="true"/>
          <speciesReference species="M_dpcoa_c" stoichiometry="1" constant="true"/>
        </listOfReactants>
        <listOfProducts>
          <speciesReference species="M_adp_c" stoichiometry="1" constant="true"/>
          <speciesReference species="M_coa_c" stoichiometry="1" constant="true"/>
          <speciesReference species="M_h_c" stoichiometry="1" constant="true"/>
        </listOfProducts>
        <fbc:geneProductAssociation>
          <fbc:geneProductRef fbc:geneProduct="G_WP_062412679_1"/>
        </fbc:geneProductAssociation>
      </reaction>
      <reaction metaid="R_DPR" sboTerm="SBO:0000176" id="R_DPR" name="2-dehydropantoate 2-reductase" reversible="false" fast="false" fbc:lowerFluxBound="cobra_0_bound" fbc:upperFluxBound="cobra_default_ub">
        <notes>
          <html xmlns="http://www.w3.org/1999/xhtml">
            <p>SBOTerm: SBO:0000176</p>
          </html>
        </notes>
        <annotation xmlns:sbml="http://www.sbml.org/sbml/level3/version1/core">
          <rdf:RDF xmlns:rdf="http://www.w3.org/1999/02/22-rdf-syntax-ns#" xmlns:dcterms="http://purl.org/dc/terms/" xmlns:vCard="http://www.w3.org/2001/vcard-rdf/3.0#" xmlns:vCard4="http://www.w3.org/2006/vcard/ns#" xmlns:bqbiol="http://biomodels.net/biology-qualifiers/" xmlns:bqmodel="http://biomodels.net/model-qualifiers/">
            <rdf:Description rdf:about="#R_DPR">
              <bqbiol:is>
                <rdf:Bag>
                  <rdf:li rdf:resource="http://identifiers.org/ec-code/1.1.1.169"/>
                  <rdf:li rdf:resource="http://identifiers.org/rhea/16233"/>
                  <rdf:li rdf:resource="http://identifiers.org/rhea/16234"/>
                  <rdf:li rdf:resource="http://identifiers.org/rhea/16235"/>
                  <rdf:li rdf:resource="http://identifiers.org/rhea/16236"/>
                  <rdf:li rdf:resource="http://identifiers.org/biocyc/META:2-DEHYDROPANTOATE-REDUCT-RXN"/>
                  <rdf:li rdf:resource="http://identifiers.org/metanetx.reaction/MNXR97779"/>
                  <rdf:li rdf:resource="http://identifiers.org/kegg.reaction/R02472"/>
                  <rdf:li rdf:resource="http://identifiers.org/seed.reaction/rxn01790"/>
                </rdf:Bag>
              </bqbiol:is>
            </rdf:Description>
          </rdf:RDF>
        </annotation>
        <listOfReactants>
          <speciesReference species="M_2dhp_c" stoichiometry="1" constant="true"/>
          <speciesReference species="M_h_c" stoichiometry="1" constant="true"/>
          <speciesReference species="M_nadph_c" stoichiometry="1" constant="true"/>
        </listOfReactants>
        <listOfProducts>
          <speciesReference species="M_nadp_c" stoichiometry="1" constant="true"/>
          <speciesReference species="M_pant__R_c" stoichiometry="1" constant="true"/>
        </listOfProducts>
        <fbc:geneProductAssociation>
          <fbc:or>
            <fbc:geneProductRef fbc:geneProduct="G_WP_062411170_1"/>
            <fbc:geneProductRef fbc:geneProduct="G_WP_062411724_1"/>
            <fbc:geneProductRef fbc:geneProduct="G_WP_227163092_1"/>
          </fbc:or>
        </fbc:geneProductAssociation>
      </reaction>
      <reaction metaid="R_DRBK" sboTerm="SBO:0000176" id="R_DRBK" name="Deoxyribokinase" reversible="false" fast="false" fbc:lowerFluxBound="cobra_0_bound" fbc:upperFluxBound="cobra_default_ub">
        <notes>
          <html xmlns="http://www.w3.org/1999/xhtml">
            <p>SBOTerm: SBO:0000176</p>
          </html>
        </notes>
        <annotation xmlns:sbml="http://www.sbml.org/sbml/level3/version1/core">
          <rdf:RDF xmlns:rdf="http://www.w3.org/1999/02/22-rdf-syntax-ns#" xmlns:dcterms="http://purl.org/dc/terms/" xmlns:vCard="http://www.w3.org/2001/vcard-rdf/3.0#" xmlns:vCard4="http://www.w3.org/2006/vcard/ns#" xmlns:bqbiol="http://biomodels.net/biology-qualifiers/" xmlns:bqmodel="http://biomodels.net/model-qualifiers/">
            <rdf:Description rdf:about="#R_DRBK">
              <bqbiol:is>
                <rdf:Bag>
                  <rdf:li rdf:resource="http://identifiers.org/ec-code/2.7.1.15"/>
                  <rdf:li rdf:resource="http://identifiers.org/metanetx.reaction/MNXR97781"/>
                  <rdf:li rdf:resource="http://identifiers.org/kegg.reaction/R02750"/>
                  <rdf:li rdf:resource="http://identifiers.org/seed.reaction/rxn01987"/>
                </rdf:Bag>
              </bqbiol:is>
            </rdf:Description>
          </rdf:RDF>
        </annotation>
        <listOfReactants>
          <speciesReference species="M_atp_c" stoichiometry="1" constant="true"/>
          <speciesReference species="M_drib_c" stoichiometry="1" constant="true"/>
        </listOfReactants>
        <listOfProducts>
          <speciesReference species="M_2dr5p_c" stoichiometry="1" constant="true"/>
          <speciesReference species="M_adp_c" stoichiometry="1" constant="true"/>
          <speciesReference species="M_h_c" stoichiometry="1" constant="true"/>
        </listOfProducts>
      </reaction>
      <reaction metaid="R_DRIBabc" sboTerm="SBO:0000185" id="R_DRIBabc" name="Deoxyribose transport via ABC system" reversible="false" fast="false" fbc:lowerFluxBound="cobra_0_bound" fbc:upperFluxBound="cobra_default_ub">
        <notes>
          <html xmlns="http://www.w3.org/1999/xhtml">
            <p>SBOTerm: SBO:0000185</p>
          </html>
        </notes>
        <annotation xmlns:sbml="http://www.sbml.org/sbml/level3/version1/core">
          <rdf:RDF xmlns:rdf="http://www.w3.org/1999/02/22-rdf-syntax-ns#" xmlns:dcterms="http://purl.org/dc/terms/" xmlns:vCard="http://www.w3.org/2001/vcard-rdf/3.0#" xmlns:vCard4="http://www.w3.org/2006/vcard/ns#" xmlns:bqbiol="http://biomodels.net/biology-qualifiers/" xmlns:bqmodel="http://biomodels.net/model-qualifiers/">
            <rdf:Description rdf:about="#R_DRIBabc">
              <bqbiol:is>
                <rdf:Bag>
                  <rdf:li rdf:resource="http://identifiers.org/metanetx.reaction/MNXR97782"/>
                  <rdf:li rdf:resource="http://identifiers.org/seed.reaction/rxn05549"/>
                </rdf:Bag>
              </bqbiol:is>
            </rdf:Description>
          </rdf:RDF>
        </annotation>
        <listOfReactants>
          <speciesReference species="M_atp_c" stoichiometry="1" constant="true"/>
          <speciesReference species="M_drib_e" stoichiometry="1" constant="true"/>
          <speciesReference species="M_h2o_c" stoichiometry="1" constant="true"/>
        </listOfReactants>
        <listOfProducts>
          <speciesReference species="M_adp_c" stoichiometry="1" constant="true"/>
          <speciesReference species="M_drib_c" stoichiometry="1" constant="true"/>
          <speciesReference species="M_h_c" stoichiometry="1" constant="true"/>
          <speciesReference species="M_pi_c" stoichiometry="1" constant="true"/>
        </listOfProducts>
        <fbc:geneProductAssociation>
          <fbc:geneProductRef fbc:geneProduct="G_WP_062412917_1"/>
        </fbc:geneProductAssociation>
      </reaction>
      <reaction metaid="R_DRU1Ptex" sboTerm="SBO:0000185" id="R_DRU1Ptex" name="S-methyl-5-thio-D-ribose 1-phosphate transport via diffusion" reversible="false" fast="false" fbc:lowerFluxBound="cobra_0_bound" fbc:upperFluxBound="cobra_default_ub">
        <notes>
          <html xmlns="http://www.w3.org/1999/xhtml">
            <p>SBOTerm: SBO:0000185</p>
          </html>
        </notes>
        <sbml:annotation xmlns:sbml="http://www.sbml.org/sbml/level3/version1/core">
          <rdf:RDF xmlns:rdf="http://www.w3.org/1999/02/22-rdf-syntax-ns#">
            <rdf:Description rdf:about="#R_DRU1Ptex">
              <bqbiol:is xmlns:bqbiol="http://biomodels.net/biology-qualifiers/">
                <rdf:Bag/>
              </bqbiol:is>
            </rdf:Description>
          </rdf:RDF>
        </sbml:annotation>
        <listOfReactants>
          <speciesReference species="M_5mdru1p_c" stoichiometry="1" constant="true"/>
        </listOfReactants>
        <listOfProducts>
          <speciesReference species="M_5mdru1p_e" stoichiometry="1" constant="true"/>
        </listOfProducts>
      </reaction>
      <reaction metaid="R_DSERt2" sboTerm="SBO:0000185" id="R_DSERt2" name="D-serine transport via proton symport" reversible="false" fast="false" fbc:lowerFluxBound="cobra_0_bound" fbc:upperFluxBound="cobra_default_ub">
        <notes>
          <html xmlns="http://www.w3.org/1999/xhtml">
            <p>SBOTerm: SBO:0000185</p>
          </html>
        </notes>
        <annotation xmlns:sbml="http://www.sbml.org/sbml/level3/version1/core">
          <rdf:RDF xmlns:rdf="http://www.w3.org/1999/02/22-rdf-syntax-ns#" xmlns:dcterms="http://purl.org/dc/terms/" xmlns:vCard="http://www.w3.org/2001/vcard-rdf/3.0#" xmlns:vCard4="http://www.w3.org/2006/vcard/ns#" xmlns:bqbiol="http://biomodels.net/biology-qualifiers/" xmlns:bqmodel="http://biomodels.net/model-qualifiers/">
            <rdf:Description rdf:about="#R_DSERt2">
              <bqbiol:is>
                <rdf:Bag>
                  <rdf:li rdf:resource="http://identifiers.org/biocyc/META:RXN0-5130"/>
                  <rdf:li rdf:resource="http://identifiers.org/metanetx.reaction/MNXR97798"/>
                  <rdf:li rdf:resource="http://identifiers.org/seed.reaction/rxn05649"/>
                  <rdf:li rdf:resource="http://identifiers.org/seed.reaction/rxn08372"/>
                </rdf:Bag>
              </bqbiol:is>
            </rdf:Description>
          </rdf:RDF>
        </annotation>
        <listOfReactants>
          <speciesReference species="M_h_e" stoichiometry="1" constant="true"/>
          <speciesReference species="M_ser__D_e" stoichiometry="1" constant="true"/>
        </listOfReactants>
        <listOfProducts>
          <speciesReference species="M_h_c" stoichiometry="1" constant="true"/>
          <speciesReference species="M_ser__D_c" stoichiometry="1" constant="true"/>
        </listOfProducts>
        <fbc:geneProductAssociation>
          <fbc:geneProductRef fbc:geneProduct="G_WP_062411320_1"/>
        </fbc:geneProductAssociation>
      </reaction>
      <reaction metaid="R_DSERt2pp" sboTerm="SBO:0000185" id="R_DSERt2pp" name="D-serine transport in via proton symport (periplasm)" reversible="false" fast="false" fbc:lowerFluxBound="cobra_0_bound" fbc:upperFluxBound="cobra_default_ub">
        <notes>
          <html xmlns="http://www.w3.org/1999/xhtml">
            <p>SBOTerm: SBO:0000185</p>
          </html>
        </notes>
        <annotation xmlns:sbml="http://www.sbml.org/sbml/level3/version1/core">
          <rdf:RDF xmlns:rdf="http://www.w3.org/1999/02/22-rdf-syntax-ns#" xmlns:dcterms="http://purl.org/dc/terms/" xmlns:vCard="http://www.w3.org/2001/vcard-rdf/3.0#" xmlns:vCard4="http://www.w3.org/2006/vcard/ns#" xmlns:bqbiol="http://biomodels.net/biology-qualifiers/" xmlns:bqmodel="http://biomodels.net/model-qualifiers/">
            <rdf:Description rdf:about="#R_DSERt2pp">
              <bqbiol:is>
                <rdf:Bag>
                  <rdf:li rdf:resource="http://identifiers.org/biocyc/META:RXN0-5130"/>
                  <rdf:li rdf:resource="http://identifiers.org/metanetx.reaction/MNXR97798"/>
                  <rdf:li rdf:resource="http://identifiers.org/seed.reaction/rxn05649"/>
                  <rdf:li rdf:resource="http://identifiers.org/seed.reaction/rxn08372"/>
                </rdf:Bag>
              </bqbiol:is>
            </rdf:Description>
          </rdf:RDF>
        </annotation>
        <listOfReactants>
          <speciesReference species="M_h_p" stoichiometry="1" constant="true"/>
          <speciesReference species="M_ser__D_p" stoichiometry="1" constant="true"/>
        </listOfReactants>
        <listOfProducts>
          <speciesReference species="M_h_c" stoichiometry="1" constant="true"/>
          <speciesReference species="M_ser__D_c" stoichiometry="1" constant="true"/>
        </listOfProducts>
        <fbc:geneProductAssociation>
          <fbc:geneProductRef fbc:geneProduct="G_WP_062411320_1"/>
        </fbc:geneProductAssociation>
      </reaction>
      <reaction metaid="R_DSERtex" sboTerm="SBO:0000185" id="R_DSERtex" name="D-serine transport via diffusion (extracellular to periplasm)" reversible="true" fast="false" fbc:lowerFluxBound="cobra_default_lb" fbc:upperFluxBound="cobra_default_ub">
        <notes>
          <html xmlns="http://www.w3.org/1999/xhtml">
            <p>SBOTerm: SBO:0000185</p>
          </html>
        </notes>
        <annotation xmlns:sbml="http://www.sbml.org/sbml/level3/version1/core">
          <rdf:RDF xmlns:rdf="http://www.w3.org/1999/02/22-rdf-syntax-ns#" xmlns:dcterms="http://purl.org/dc/terms/" xmlns:vCard="http://www.w3.org/2001/vcard-rdf/3.0#" xmlns:vCard4="http://www.w3.org/2006/vcard/ns#" xmlns:bqbiol="http://biomodels.net/biology-qualifiers/" xmlns:bqmodel="http://biomodels.net/model-qualifiers/">
            <rdf:Description rdf:about="#R_DSERtex">
              <bqbiol:is>
                <rdf:Bag>
                  <rdf:li rdf:resource="http://identifiers.org/rhea/29455"/>
                  <rdf:li rdf:resource="http://identifiers.org/rhea/29456"/>
                  <rdf:li rdf:resource="http://identifiers.org/rhea/29457"/>
                  <rdf:li rdf:resource="http://identifiers.org/rhea/29458"/>
                  <rdf:li rdf:resource="http://identifiers.org/biocyc/META:TRANS-RXN0-495"/>
                  <rdf:li rdf:resource="http://identifiers.org/metanetx.reaction/MNXR97799"/>
                  <rdf:li rdf:resource="http://identifiers.org/seed.reaction/rxn08373"/>
                  <rdf:li rdf:resource="http://identifiers.org/seed.reaction/rxn10965"/>
                </rdf:Bag>
              </bqbiol:is>
            </rdf:Description>
          </rdf:RDF>
        </annotation>
        <listOfReactants>
          <speciesReference species="M_ser__D_e" stoichiometry="1" constant="true"/>
        </listOfReactants>
        <listOfProducts>
          <speciesReference species="M_ser__D_p" stoichiometry="1" constant="true"/>
        </listOfProducts>
      </reaction>
      <reaction metaid="R_DTMPK" sboTerm="SBO:0000176" id="R_DTMPK" name="DTMP kinase" reversible="true" fast="false" fbc:lowerFluxBound="cobra_default_lb" fbc:upperFluxBound="cobra_default_ub">
        <notes>
          <html xmlns="http://www.w3.org/1999/xhtml">
            <p>SBOTerm: SBO:0000176</p>
          </html>
        </notes>
        <annotation xmlns:sbml="http://www.sbml.org/sbml/level3/version1/core">
          <rdf:RDF xmlns:rdf="http://www.w3.org/1999/02/22-rdf-syntax-ns#" xmlns:dcterms="http://purl.org/dc/terms/" xmlns:vCard="http://www.w3.org/2001/vcard-rdf/3.0#" xmlns:vCard4="http://www.w3.org/2006/vcard/ns#" xmlns:bqbiol="http://biomodels.net/biology-qualifiers/" xmlns:bqmodel="http://biomodels.net/model-qualifiers/">
            <rdf:Description rdf:about="#R_DTMPK">
              <bqbiol:is>
                <rdf:Bag>
                  <rdf:li rdf:resource="http://identifiers.org/rhea/13517"/>
                  <rdf:li rdf:resource="http://identifiers.org/rhea/13518"/>
                  <rdf:li rdf:resource="http://identifiers.org/rhea/13519"/>
                  <rdf:li rdf:resource="http://identifiers.org/rhea/13520"/>
                  <rdf:li rdf:resource="http://identifiers.org/ec-code/2.7.4.12"/>
                  <rdf:li rdf:resource="http://identifiers.org/ec-code/2.7.4.13"/>
                  <rdf:li rdf:resource="http://identifiers.org/ec-code/2.7.4.9"/>
                  <rdf:li rdf:resource="http://identifiers.org/biocyc/META:DTMPKI-RXN"/>
                  <rdf:li rdf:resource="http://identifiers.org/metanetx.reaction/MNXR97804"/>
                  <rdf:li rdf:resource="http://identifiers.org/kegg.reaction/R02094"/>
                  <rdf:li rdf:resource="http://identifiers.org/seed.reaction/rxn01513"/>
                </rdf:Bag>
              </bqbiol:is>
            </rdf:Description>
          </rdf:RDF>
        </annotation>
        <listOfReactants>
          <speciesReference species="M_atp_c" stoichiometry="1" constant="true"/>
          <speciesReference species="M_dtmp_c" stoichiometry="1" constant="true"/>
        </listOfReactants>
        <listOfProducts>
          <speciesReference species="M_adp_c" stoichiometry="1" constant="true"/>
          <speciesReference species="M_dtdp_c" stoichiometry="1" constant="true"/>
        </listOfProducts>
        <fbc:geneProductAssociation>
          <fbc:geneProductRef fbc:geneProduct="G_WP_062411381_1"/>
        </fbc:geneProductAssociation>
      </reaction>
      <reaction metaid="R_DTTGY" sboTerm="SBO:0000176" id="R_DTTGY" name="DTTP:cytidine 5&apos;-phosphotransferase" reversible="false" fast="false" fbc:lowerFluxBound="cobra_0_bound" fbc:upperFluxBound="cobra_default_ub">
        <notes>
          <html xmlns="http://www.w3.org/1999/xhtml">
            <p>SBOTerm: SBO:0000176</p>
          </html>
        </notes>
        <annotation xmlns:sbml="http://www.sbml.org/sbml/level3/version1/core">
          <rdf:RDF xmlns:rdf="http://www.w3.org/1999/02/22-rdf-syntax-ns#" xmlns:dcterms="http://purl.org/dc/terms/" xmlns:vCard="http://www.w3.org/2001/vcard-rdf/3.0#" xmlns:vCard4="http://www.w3.org/2006/vcard/ns#" xmlns:bqbiol="http://biomodels.net/biology-qualifiers/" xmlns:bqmodel="http://biomodels.net/model-qualifiers/">
            <rdf:Description rdf:about="#R_DTTGY">
              <bqbiol:is>
                <rdf:Bag>
                  <rdf:li rdf:resource="http://identifiers.org/ec-code/2.7.1.48"/>
                  <rdf:li rdf:resource="http://identifiers.org/metanetx.reaction/MNXR97808"/>
                  <rdf:li rdf:resource="http://identifiers.org/kegg.reaction/R02096"/>
                  <rdf:li rdf:resource="http://identifiers.org/seed.reaction/rxn01515"/>
                </rdf:Bag>
              </bqbiol:is>
            </rdf:Description>
          </rdf:RDF>
        </annotation>
        <listOfReactants>
          <speciesReference species="M_cytd_c" stoichiometry="1" constant="true"/>
          <speciesReference species="M_dttp_c" stoichiometry="1" constant="true"/>
        </listOfReactants>
        <listOfProducts>
          <speciesReference species="M_cmp_c" stoichiometry="1" constant="true"/>
          <speciesReference species="M_dtdp_c" stoichiometry="1" constant="true"/>
          <speciesReference species="M_h_c" stoichiometry="1" constant="true"/>
        </listOfProducts>
        <fbc:geneProductAssociation>
          <fbc:geneProductRef fbc:geneProduct="G_WP_062412241_1"/>
        </fbc:geneProductAssociation>
      </reaction>
      <reaction metaid="R_DTTUP" sboTerm="SBO:0000176" id="R_DTTUP" name="DTTP:uridine 5&apos;-phosphotransferase" reversible="false" fast="false" fbc:lowerFluxBound="cobra_0_bound" fbc:upperFluxBound="cobra_default_ub">
        <notes>
          <html xmlns="http://www.w3.org/1999/xhtml">
            <p>SBOTerm: SBO:0000176</p>
          </html>
        </notes>
        <annotation xmlns:sbml="http://www.sbml.org/sbml/level3/version1/core">
          <rdf:RDF xmlns:rdf="http://www.w3.org/1999/02/22-rdf-syntax-ns#" xmlns:dcterms="http://purl.org/dc/terms/" xmlns:vCard="http://www.w3.org/2001/vcard-rdf/3.0#" xmlns:vCard4="http://www.w3.org/2006/vcard/ns#" xmlns:bqbiol="http://biomodels.net/biology-qualifiers/" xmlns:bqmodel="http://biomodels.net/model-qualifiers/">
            <rdf:Description rdf:about="#R_DTTUP">
              <bqbiol:is>
                <rdf:Bag>
                  <rdf:li rdf:resource="http://identifiers.org/ec-code/2.7.1.48"/>
                  <rdf:li rdf:resource="http://identifiers.org/metanetx.reaction/MNXR97811"/>
                  <rdf:li rdf:resource="http://identifiers.org/kegg.reaction/R02097"/>
                  <rdf:li rdf:resource="http://identifiers.org/seed.reaction/rxn01516"/>
                </rdf:Bag>
              </bqbiol:is>
            </rdf:Description>
          </rdf:RDF>
        </annotation>
        <listOfReactants>
          <speciesReference species="M_dttp_c" stoichiometry="1" constant="true"/>
          <speciesReference species="M_uri_c" stoichiometry="1" constant="true"/>
        </listOfReactants>
        <listOfProducts>
          <speciesReference species="M_dtdp_c" stoichiometry="1" constant="true"/>
          <speciesReference species="M_h_c" stoichiometry="1" constant="true"/>
          <speciesReference species="M_ump_c" stoichiometry="1" constant="true"/>
        </listOfProducts>
        <fbc:geneProductAssociation>
          <fbc:geneProductRef fbc:geneProduct="G_WP_062412241_1"/>
        </fbc:geneProductAssociation>
      </reaction>
      <reaction metaid="R_DURAD" sboTerm="SBO:0000176" id="R_DURAD" name="Dihydrouracil dehydrogenase (NADP)" reversible="true" fast="false" fbc:lowerFluxBound="cobra_default_lb" fbc:upperFluxBound="cobra_default_ub">
        <notes>
          <html xmlns="http://www.w3.org/1999/xhtml">
            <p>SBOTerm: SBO:0000176</p>
          </html>
        </notes>
        <annotation xmlns:sbml="http://www.sbml.org/sbml/level3/version1/core">
          <rdf:RDF xmlns:rdf="http://www.w3.org/1999/02/22-rdf-syntax-ns#" xmlns:dcterms="http://purl.org/dc/terms/" xmlns:vCard="http://www.w3.org/2001/vcard-rdf/3.0#" xmlns:vCard4="http://www.w3.org/2006/vcard/ns#" xmlns:bqbiol="http://biomodels.net/biology-qualifiers/" xmlns:bqmodel="http://biomodels.net/model-qualifiers/">
            <rdf:Description rdf:about="#R_DURAD">
              <bqbiol:is>
                <rdf:Bag>
                  <rdf:li rdf:resource="http://identifiers.org/ec-code/1.3.1.2"/>
                  <rdf:li rdf:resource="http://identifiers.org/rhea/18093"/>
                  <rdf:li rdf:resource="http://identifiers.org/rhea/18094"/>
                  <rdf:li rdf:resource="http://identifiers.org/rhea/18095"/>
                  <rdf:li rdf:resource="http://identifiers.org/rhea/18096"/>
                  <rdf:li rdf:resource="http://identifiers.org/biocyc/META:1.3.1.2-RXN"/>
                  <rdf:li rdf:resource="http://identifiers.org/metanetx.reaction/MNXR97814"/>
                  <rdf:li rdf:resource="http://identifiers.org/reactome/R-ATH-73585"/>
                  <rdf:li rdf:resource="http://identifiers.org/reactome/R-BTA-73585"/>
                  <rdf:li rdf:resource="http://identifiers.org/reactome/R-CEL-73585"/>
                  <rdf:li rdf:resource="http://identifiers.org/reactome/R-CFA-73585"/>
                  <rdf:li rdf:resource="http://identifiers.org/reactome/R-DDI-73585"/>
                  <rdf:li rdf:resource="http://identifiers.org/reactome/R-DME-73585"/>
                  <rdf:li rdf:resource="http://identifiers.org/reactome/R-DRE-73585"/>
                  <rdf:li rdf:resource="http://identifiers.org/reactome/R-GGA-73585"/>
                  <rdf:li rdf:resource="http://identifiers.org/reactome/R-HSA-73585"/>
                  <rdf:li rdf:resource="http://identifiers.org/reactome/R-MMU-73585"/>
                  <rdf:li rdf:resource="http://identifiers.org/reactome/R-OSA-73585"/>
                  <rdf:li rdf:resource="http://identifiers.org/reactome/R-RNO-73585"/>
                  <rdf:li rdf:resource="http://identifiers.org/reactome/R-SCE-73585"/>
                  <rdf:li rdf:resource="http://identifiers.org/reactome/R-SSC-73585"/>
                  <rdf:li rdf:resource="http://identifiers.org/reactome/R-TGU-73585"/>
                  <rdf:li rdf:resource="http://identifiers.org/reactome/R-XTR-73585"/>
                  <rdf:li rdf:resource="http://identifiers.org/kegg.reaction/R00978"/>
                  <rdf:li rdf:resource="http://identifiers.org/seed.reaction/rxn00720"/>
                </rdf:Bag>
              </bqbiol:is>
            </rdf:Description>
          </rdf:RDF>
        </annotation>
        <listOfReactants>
          <speciesReference species="M_56dura_c" stoichiometry="1" constant="true"/>
          <speciesReference species="M_nadp_c" stoichiometry="1" constant="true"/>
        </listOfReactants>
        <listOfProducts>
          <speciesReference species="M_h_c" stoichiometry="1" constant="true"/>
          <speciesReference species="M_nadph_c" stoichiometry="1" constant="true"/>
          <speciesReference species="M_ura_c" stoichiometry="1" constant="true"/>
        </listOfProducts>
        <fbc:geneProductAssociation>
          <fbc:geneProductRef fbc:geneProduct="G_WP_062411448_1"/>
        </fbc:geneProductAssociation>
      </reaction>
      <reaction metaid="R_DURADx" sboTerm="SBO:0000176" id="R_DURADx" name="Dihydrouracil dehydrogenase (NAD)" reversible="true" fast="false" fbc:lowerFluxBound="cobra_default_lb" fbc:upperFluxBound="cobra_default_ub">
        <notes>
          <html xmlns="http://www.w3.org/1999/xhtml">
            <p>SBOTerm: SBO:0000176</p>
          </html>
        </notes>
        <annotation xmlns:sbml="http://www.sbml.org/sbml/level3/version1/core">
          <rdf:RDF xmlns:rdf="http://www.w3.org/1999/02/22-rdf-syntax-ns#" xmlns:dcterms="http://purl.org/dc/terms/" xmlns:vCard="http://www.w3.org/2001/vcard-rdf/3.0#" xmlns:vCard4="http://www.w3.org/2006/vcard/ns#" xmlns:bqbiol="http://biomodels.net/biology-qualifiers/" xmlns:bqmodel="http://biomodels.net/model-qualifiers/">
            <rdf:Description rdf:about="#R_DURADx">
              <bqbiol:is>
                <rdf:Bag>
                  <rdf:li rdf:resource="http://identifiers.org/ec-code/1.3.1.1"/>
                  <rdf:li rdf:resource="http://identifiers.org/rhea/20189"/>
                  <rdf:li rdf:resource="http://identifiers.org/rhea/20190"/>
                  <rdf:li rdf:resource="http://identifiers.org/rhea/20191"/>
                  <rdf:li rdf:resource="http://identifiers.org/rhea/20192"/>
                  <rdf:li rdf:resource="http://identifiers.org/biocyc/META:DIHYDROURACIL-DEHYDROGENASE-NAD+-RXN"/>
                  <rdf:li rdf:resource="http://identifiers.org/metanetx.reaction/MNXR97816"/>
                  <rdf:li rdf:resource="http://identifiers.org/kegg.reaction/R00977"/>
                  <rdf:li rdf:resource="http://identifiers.org/seed.reaction/rxn00719"/>
                </rdf:Bag>
              </bqbiol:is>
            </rdf:Description>
          </rdf:RDF>
        </annotation>
        <listOfReactants>
          <speciesReference species="M_56dura_c" stoichiometry="1" constant="true"/>
          <speciesReference species="M_nad_c" stoichiometry="1" constant="true"/>
        </listOfReactants>
        <listOfProducts>
          <speciesReference species="M_h_c" stoichiometry="1" constant="true"/>
          <speciesReference species="M_nadh_c" stoichiometry="1" constant="true"/>
          <speciesReference species="M_ura_c" stoichiometry="1" constant="true"/>
        </listOfProducts>
        <fbc:geneProductAssociation>
          <fbc:geneProductRef fbc:geneProduct="G_WP_062411448_1"/>
        </fbc:geneProductAssociation>
      </reaction>
      <reaction metaid="R_DURIPP" sboTerm="SBO:0000176" id="R_DURIPP" name="Deoxyuridine phosphorylase" reversible="true" fast="false" fbc:lowerFluxBound="cobra_default_lb" fbc:upperFluxBound="cobra_default_ub">
        <notes>
          <html xmlns="http://www.w3.org/1999/xhtml">
            <p>SBOTerm: SBO:0000176</p>
          </html>
        </notes>
        <annotation xmlns:sbml="http://www.sbml.org/sbml/level3/version1/core">
          <rdf:RDF xmlns:rdf="http://www.w3.org/1999/02/22-rdf-syntax-ns#" xmlns:dcterms="http://purl.org/dc/terms/" xmlns:vCard="http://www.w3.org/2001/vcard-rdf/3.0#" xmlns:vCard4="http://www.w3.org/2006/vcard/ns#" xmlns:bqbiol="http://biomodels.net/biology-qualifiers/" xmlns:bqmodel="http://biomodels.net/model-qualifiers/">
            <rdf:Description rdf:about="#R_DURIPP">
              <bqbiol:is>
                <rdf:Bag>
                  <rdf:li rdf:resource="http://identifiers.org/ec-code/2.4.2.1"/>
                  <rdf:li rdf:resource="http://identifiers.org/ec-code/2.4.2.2"/>
                  <rdf:li rdf:resource="http://identifiers.org/ec-code/2.4.2.3"/>
                  <rdf:li rdf:resource="http://identifiers.org/ec-code/2.4.2.4"/>
                  <rdf:li rdf:resource="http://identifiers.org/rhea/22824"/>
                  <rdf:li rdf:resource="http://identifiers.org/rhea/22825"/>
                  <rdf:li rdf:resource="http://identifiers.org/rhea/22826"/>
                  <rdf:li rdf:resource="http://identifiers.org/rhea/22827"/>
                  <rdf:li rdf:resource="http://identifiers.org/biocyc/META:URA-PHOSPH-RXN"/>
                  <rdf:li rdf:resource="http://identifiers.org/metanetx.reaction/MNXR97818"/>
                  <rdf:li rdf:resource="http://identifiers.org/kegg.reaction/R02484"/>
                  <rdf:li rdf:resource="http://identifiers.org/seed.reaction/rxn01799"/>
                </rdf:Bag>
              </bqbiol:is>
            </rdf:Description>
          </rdf:RDF>
        </annotation>
        <listOfReactants>
          <speciesReference species="M_duri_c" stoichiometry="1" constant="true"/>
          <speciesReference species="M_pi_c" stoichiometry="1" constant="true"/>
        </listOfReactants>
        <listOfProducts>
          <speciesReference species="M_2dr1p_c" stoichiometry="1" constant="true"/>
          <speciesReference species="M_ura_c" stoichiometry="1" constant="true"/>
        </listOfProducts>
        <fbc:geneProductAssociation>
          <fbc:geneProductRef fbc:geneProduct="G_WP_062411708_1"/>
        </fbc:geneProductAssociation>
      </reaction>
      <reaction metaid="R_DURIPP_1" sboTerm="SBO:0000176" id="R_DURIPP_1" name="Deoxyuridine phosphorylase" reversible="true" fast="false" fbc:lowerFluxBound="cobra_default_lb" fbc:upperFluxBound="cobra_default_ub">
        <notes>
          <html xmlns="http://www.w3.org/1999/xhtml">
            <p>SBOTerm: SBO:0000176</p>
          </html>
        </notes>
        <sbml:annotation xmlns:sbml="http://www.sbml.org/sbml/level3/version1/core">
          <rdf:RDF xmlns:rdf="http://www.w3.org/1999/02/22-rdf-syntax-ns#">
            <rdf:Description rdf:about="#R_DURIPP_1">
              <bqbiol:is xmlns:bqbiol="http://biomodels.net/biology-qualifiers/">
                <rdf:Bag/>
              </bqbiol:is>
            </rdf:Description>
          </rdf:RDF>
        </sbml:annotation>
        <listOfReactants>
          <speciesReference species="M_duri_c" stoichiometry="1" constant="true"/>
          <speciesReference species="M_pi_c" stoichiometry="1" constant="true"/>
        </listOfReactants>
        <listOfProducts>
          <speciesReference species="M_2dr1p_c" stoichiometry="1" constant="true"/>
          <speciesReference species="M_ura_c" stoichiometry="1" constant="true"/>
        </listOfProducts>
        <fbc:geneProductAssociation>
          <fbc:geneProductRef fbc:geneProduct="G_WP_062411708_1"/>
        </fbc:geneProductAssociation>
      </reaction>
      <reaction metaid="R_DUTCP" sboTerm="SBO:0000176" id="R_DUTCP" name="DUTP:cytidine 5&apos;-phosphotransferase" reversible="true" fast="false" fbc:lowerFluxBound="cobra_default_lb" fbc:upperFluxBound="cobra_default_ub">
        <notes>
          <html xmlns="http://www.w3.org/1999/xhtml">
            <p>SBOTerm: SBO:0000176</p>
          </html>
        </notes>
        <annotation xmlns:sbml="http://www.sbml.org/sbml/level3/version1/core">
          <rdf:RDF xmlns:rdf="http://www.w3.org/1999/02/22-rdf-syntax-ns#" xmlns:dcterms="http://purl.org/dc/terms/" xmlns:vCard="http://www.w3.org/2001/vcard-rdf/3.0#" xmlns:vCard4="http://www.w3.org/2006/vcard/ns#" xmlns:bqbiol="http://biomodels.net/biology-qualifiers/" xmlns:bqmodel="http://biomodels.net/model-qualifiers/">
            <rdf:Description rdf:about="#R_DUTCP">
              <bqbiol:is>
                <rdf:Bag>
                  <rdf:li rdf:resource="http://identifiers.org/ec-code/2.7.1.48"/>
                  <rdf:li rdf:resource="http://identifiers.org/metanetx.reaction/MNXR97821"/>
                  <rdf:li rdf:resource="http://identifiers.org/kegg.reaction/R02372"/>
                  <rdf:li rdf:resource="http://identifiers.org/seed.reaction/rxn01706"/>
                </rdf:Bag>
              </bqbiol:is>
            </rdf:Description>
          </rdf:RDF>
        </annotation>
        <listOfReactants>
          <speciesReference species="M_cytd_c" stoichiometry="1" constant="true"/>
          <speciesReference species="M_dutp_c" stoichiometry="1" constant="true"/>
        </listOfReactants>
        <listOfProducts>
          <speciesReference species="M_cmp_c" stoichiometry="1" constant="true"/>
          <speciesReference species="M_dudp_c" stoichiometry="1" constant="true"/>
          <speciesReference species="M_h_c" stoichiometry="1" constant="true"/>
        </listOfProducts>
        <fbc:geneProductAssociation>
          <fbc:geneProductRef fbc:geneProduct="G_WP_062412241_1"/>
        </fbc:geneProductAssociation>
      </reaction>
      <reaction metaid="R_DUTPDP" sboTerm="SBO:0000176" id="R_DUTPDP" name="DUTP diphosphatase" reversible="false" fast="false" fbc:lowerFluxBound="cobra_0_bound" fbc:upperFluxBound="cobra_default_ub">
        <notes>
          <html xmlns="http://www.w3.org/1999/xhtml">
            <p>SBOTerm: SBO:0000176</p>
          </html>
        </notes>
        <annotation xmlns:sbml="http://www.sbml.org/sbml/level3/version1/core">
          <rdf:RDF xmlns:rdf="http://www.w3.org/1999/02/22-rdf-syntax-ns#" xmlns:dcterms="http://purl.org/dc/terms/" xmlns:vCard="http://www.w3.org/2001/vcard-rdf/3.0#" xmlns:vCard4="http://www.w3.org/2006/vcard/ns#" xmlns:bqbiol="http://biomodels.net/biology-qualifiers/" xmlns:bqmodel="http://biomodels.net/model-qualifiers/">
            <rdf:Description rdf:about="#R_DUTPDP">
              <bqbiol:is>
                <rdf:Bag>
                  <rdf:li rdf:resource="http://identifiers.org/rhea/10248"/>
                  <rdf:li rdf:resource="http://identifiers.org/rhea/10249"/>
                  <rdf:li rdf:resource="http://identifiers.org/rhea/10250"/>
                  <rdf:li rdf:resource="http://identifiers.org/rhea/10251"/>
                  <rdf:li rdf:resource="http://identifiers.org/ec-code/3.6.1.-"/>
                  <rdf:li rdf:resource="http://identifiers.org/ec-code/3.6.1.23"/>
                  <rdf:li rdf:resource="http://identifiers.org/ec-code/3.6.1.9"/>
                  <rdf:li rdf:resource="http://identifiers.org/biocyc/META:DUTP-PYROP-RXN"/>
                  <rdf:li rdf:resource="http://identifiers.org/metanetx.reaction/MNXR97822"/>
                  <rdf:li rdf:resource="http://identifiers.org/reactome/R-ATH-73666"/>
                  <rdf:li rdf:resource="http://identifiers.org/reactome/R-BTA-73666"/>
                  <rdf:li rdf:resource="http://identifiers.org/reactome/R-CEL-73666"/>
                  <rdf:li rdf:resource="http://identifiers.org/reactome/R-CFA-73666"/>
                  <rdf:li rdf:resource="http://identifiers.org/reactome/R-DDI-73666"/>
                  <rdf:li rdf:resource="http://identifiers.org/reactome/R-DME-73666"/>
                  <rdf:li rdf:resource="http://identifiers.org/reactome/R-DRE-73666"/>
                  <rdf:li rdf:resource="http://identifiers.org/reactome/R-GGA-73666"/>
                  <rdf:li rdf:resource="http://identifiers.org/reactome/R-HSA-73666"/>
                  <rdf:li rdf:resource="http://identifiers.org/reactome/R-MMU-73666"/>
                  <rdf:li rdf:resource="http://identifiers.org/reactome/R-OSA-73666"/>
                  <rdf:li rdf:resource="http://identifiers.org/reactome/R-RNO-73666"/>
                  <rdf:li rdf:resource="http://identifiers.org/reactome/R-SCE-73666"/>
                  <rdf:li rdf:resource="http://identifiers.org/reactome/R-SPO-73666"/>
                  <rdf:li rdf:resource="http://identifiers.org/reactome/R-SSC-73666"/>
                  <rdf:li rdf:resource="http://identifiers.org/reactome/R-TGU-73666"/>
                  <rdf:li rdf:resource="http://identifiers.org/kegg.reaction/R02100"/>
                  <rdf:li rdf:resource="http://identifiers.org/seed.reaction/rxn01519"/>
                </rdf:Bag>
              </bqbiol:is>
            </rdf:Description>
          </rdf:RDF>
        </annotation>
        <listOfReactants>
          <speciesReference species="M_dutp_c" stoichiometry="1" constant="true"/>
          <speciesReference species="M_h2o_c" stoichiometry="1" constant="true"/>
        </listOfReactants>
        <listOfProducts>
          <speciesReference species="M_dump_c" stoichiometry="1" constant="true"/>
          <speciesReference species="M_h_c" stoichiometry="1" constant="true"/>
          <speciesReference species="M_ppi_c" stoichiometry="1" constant="true"/>
        </listOfProducts>
        <fbc:geneProductAssociation>
          <fbc:or>
            <fbc:geneProductRef fbc:geneProduct="G_WP_062411379_1"/>
            <fbc:geneProductRef fbc:geneProduct="G_WP_062411712_1"/>
            <fbc:geneProductRef fbc:geneProduct="G_WP_062412852_1"/>
          </fbc:or>
        </fbc:geneProductAssociation>
      </reaction>
      <reaction metaid="R_DUTUP" sboTerm="SBO:0000176" id="R_DUTUP" name="DUTP:uridine 5&apos;-phosphotransferase" reversible="false" fast="false" fbc:lowerFluxBound="cobra_0_bound" fbc:upperFluxBound="cobra_default_ub">
        <notes>
          <html xmlns="http://www.w3.org/1999/xhtml">
            <p>SBOTerm: SBO:0000176</p>
          </html>
        </notes>
        <annotation xmlns:sbml="http://www.sbml.org/sbml/level3/version1/core">
          <rdf:RDF xmlns:rdf="http://www.w3.org/1999/02/22-rdf-syntax-ns#" xmlns:dcterms="http://purl.org/dc/terms/" xmlns:vCard="http://www.w3.org/2001/vcard-rdf/3.0#" xmlns:vCard4="http://www.w3.org/2006/vcard/ns#" xmlns:bqbiol="http://biomodels.net/biology-qualifiers/" xmlns:bqmodel="http://biomodels.net/model-qualifiers/">
            <rdf:Description rdf:about="#R_DUTUP">
              <bqbiol:is>
                <rdf:Bag>
                  <rdf:li rdf:resource="http://identifiers.org/ec-code/2.7.1.48"/>
                  <rdf:li rdf:resource="http://identifiers.org/metanetx.reaction/MNXR97823"/>
                  <rdf:li rdf:resource="http://identifiers.org/kegg.reaction/R02332"/>
                  <rdf:li rdf:resource="http://identifiers.org/seed.reaction/rxn01679"/>
                </rdf:Bag>
              </bqbiol:is>
            </rdf:Description>
          </rdf:RDF>
        </annotation>
        <listOfReactants>
          <speciesReference species="M_dutp_c" stoichiometry="1" constant="true"/>
          <speciesReference species="M_uri_c" stoichiometry="1" constant="true"/>
        </listOfReactants>
        <listOfProducts>
          <speciesReference species="M_dudp_c" stoichiometry="1" constant="true"/>
          <speciesReference species="M_h_c" stoichiometry="1" constant="true"/>
          <speciesReference species="M_ump_c" stoichiometry="1" constant="true"/>
        </listOfProducts>
        <fbc:geneProductAssociation>
          <fbc:geneProductRef fbc:geneProduct="G_WP_062412241_1"/>
        </fbc:geneProductAssociation>
      </reaction>
      <reaction metaid="R_DXPRIi" sboTerm="SBO:0000176" id="R_DXPRIi" name="1-deoxy-D-xylulose reductoisomerase" reversible="false" fast="false" fbc:lowerFluxBound="cobra_0_bound" fbc:upperFluxBound="cobra_default_ub">
        <notes>
          <html xmlns="http://www.w3.org/1999/xhtml">
            <p>SBOTerm: SBO:0000176</p>
          </html>
        </notes>
        <annotation xmlns:sbml="http://www.sbml.org/sbml/level3/version1/core">
          <rdf:RDF xmlns:rdf="http://www.w3.org/1999/02/22-rdf-syntax-ns#" xmlns:dcterms="http://purl.org/dc/terms/" xmlns:vCard="http://www.w3.org/2001/vcard-rdf/3.0#" xmlns:vCard4="http://www.w3.org/2006/vcard/ns#" xmlns:bqbiol="http://biomodels.net/biology-qualifiers/" xmlns:bqmodel="http://biomodels.net/model-qualifiers/">
            <rdf:Description rdf:about="#R_DXPRIi">
              <bqbiol:is>
                <rdf:Bag>
                  <rdf:li rdf:resource="http://identifiers.org/ec-code/1.1.1.267"/>
                  <rdf:li rdf:resource="http://identifiers.org/rhea/13717"/>
                  <rdf:li rdf:resource="http://identifiers.org/rhea/13718"/>
                  <rdf:li rdf:resource="http://identifiers.org/rhea/13719"/>
                  <rdf:li rdf:resource="http://identifiers.org/rhea/13720"/>
                  <rdf:li rdf:resource="http://identifiers.org/biocyc/META:DXPREDISOM-RXN"/>
                  <rdf:li rdf:resource="http://identifiers.org/metanetx.reaction/MNXR97830"/>
                  <rdf:li rdf:resource="http://identifiers.org/kegg.reaction/R05688"/>
                  <rdf:li rdf:resource="http://identifiers.org/seed.reaction/rxn03958"/>
                </rdf:Bag>
              </bqbiol:is>
            </rdf:Description>
          </rdf:RDF>
        </annotation>
        <listOfReactants>
          <speciesReference species="M_dxyl5p_c" stoichiometry="1" constant="true"/>
          <speciesReference species="M_h_c" stoichiometry="1" constant="true"/>
          <speciesReference species="M_nadph_c" stoichiometry="1" constant="true"/>
        </listOfReactants>
        <listOfProducts>
          <speciesReference species="M_2me4p_c" stoichiometry="1" constant="true"/>
          <speciesReference species="M_nadp_c" stoichiometry="1" constant="true"/>
        </listOfProducts>
        <fbc:geneProductAssociation>
          <fbc:geneProductRef fbc:geneProduct="G_WP_062412847_1"/>
        </fbc:geneProductAssociation>
      </reaction>
      <reaction metaid="R_DXPS" sboTerm="SBO:0000176" id="R_DXPS" name="1-deoxy-D-xylulose 5-phosphate synthase" reversible="false" fast="false" fbc:lowerFluxBound="cobra_0_bound" fbc:upperFluxBound="cobra_default_ub">
        <notes>
          <html xmlns="http://www.w3.org/1999/xhtml">
            <p>SBOTerm: SBO:0000176</p>
          </html>
        </notes>
        <annotation xmlns:sbml="http://www.sbml.org/sbml/level3/version1/core">
          <rdf:RDF xmlns:rdf="http://www.w3.org/1999/02/22-rdf-syntax-ns#" xmlns:dcterms="http://purl.org/dc/terms/" xmlns:vCard="http://www.w3.org/2001/vcard-rdf/3.0#" xmlns:vCard4="http://www.w3.org/2006/vcard/ns#" xmlns:bqbiol="http://biomodels.net/biology-qualifiers/" xmlns:bqmodel="http://biomodels.net/model-qualifiers/">
            <rdf:Description rdf:about="#R_DXPS">
              <bqbiol:is>
                <rdf:Bag>
                  <rdf:li rdf:resource="http://identifiers.org/rhea/12605"/>
                  <rdf:li rdf:resource="http://identifiers.org/rhea/12606"/>
                  <rdf:li rdf:resource="http://identifiers.org/rhea/12607"/>
                  <rdf:li rdf:resource="http://identifiers.org/rhea/12608"/>
                  <rdf:li rdf:resource="http://identifiers.org/ec-code/2.2.1.7"/>
                  <rdf:li rdf:resource="http://identifiers.org/biocyc/META:DXS-RXN"/>
                  <rdf:li rdf:resource="http://identifiers.org/metanetx.reaction/MNXR97831"/>
                  <rdf:li rdf:resource="http://identifiers.org/kegg.reaction/R05636"/>
                  <rdf:li rdf:resource="http://identifiers.org/seed.reaction/rxn03909"/>
                </rdf:Bag>
              </bqbiol:is>
            </rdf:Description>
          </rdf:RDF>
        </annotation>
        <listOfReactants>
          <speciesReference species="M_g3p_c" stoichiometry="1" constant="true"/>
          <speciesReference species="M_h_c" stoichiometry="1" constant="true"/>
          <speciesReference species="M_pyr_c" stoichiometry="1" constant="true"/>
        </listOfReactants>
        <listOfProducts>
          <speciesReference species="M_co2_c" stoichiometry="1" constant="true"/>
          <speciesReference species="M_dxyl5p_c" stoichiometry="1" constant="true"/>
        </listOfProducts>
      </reaction>
      <reaction metaid="R_DXYLONtex" sboTerm="SBO:0000185" id="R_DXYLONtex" name="D-xylonate transport via diffusion (extracellular)" reversible="true" fast="false" fbc:lowerFluxBound="cobra_default_lb" fbc:upperFluxBound="cobra_default_ub">
        <notes>
          <html xmlns="http://www.w3.org/1999/xhtml">
            <p>SBOTerm: SBO:0000185</p>
          </html>
        </notes>
        <sbml:annotation xmlns:sbml="http://www.sbml.org/sbml/level3/version1/core">
          <rdf:RDF xmlns:rdf="http://www.w3.org/1999/02/22-rdf-syntax-ns#">
            <rdf:Description rdf:about="#R_DXYLONtex">
              <bqbiol:is xmlns:bqbiol="http://biomodels.net/biology-qualifiers/">
                <rdf:Bag/>
              </bqbiol:is>
            </rdf:Description>
          </rdf:RDF>
        </sbml:annotation>
        <listOfReactants>
          <speciesReference species="M_dxylnt_e" stoichiometry="1" constant="true"/>
        </listOfReactants>
        <listOfProducts>
          <speciesReference species="M_dxylnt_p" stoichiometry="1" constant="true"/>
        </listOfProducts>
      </reaction>
      <reaction metaid="R_DXYLONtpp" sboTerm="SBO:0000185" id="R_DXYLONtpp" name="D-xylonate reversible tranposrt (periplasm)" reversible="true" fast="false" fbc:lowerFluxBound="cobra_default_lb" fbc:upperFluxBound="cobra_default_ub">
        <notes>
          <html xmlns="http://www.w3.org/1999/xhtml">
            <p>SBOTerm: SBO:0000185</p>
          </html>
        </notes>
        <sbml:annotation xmlns:sbml="http://www.sbml.org/sbml/level3/version1/core">
          <rdf:RDF xmlns:rdf="http://www.w3.org/1999/02/22-rdf-syntax-ns#">
            <rdf:Description rdf:about="#R_DXYLONtpp">
              <bqbiol:is xmlns:bqbiol="http://biomodels.net/biology-qualifiers/">
                <rdf:Bag/>
              </bqbiol:is>
            </rdf:Description>
          </rdf:RDF>
        </sbml:annotation>
        <listOfReactants>
          <speciesReference species="M_dxylnt_p" stoichiometry="1" constant="true"/>
        </listOfReactants>
        <listOfProducts>
          <speciesReference species="M_dxylnt_c" stoichiometry="1" constant="true"/>
        </listOfProducts>
      </reaction>
      <reaction metaid="R_DXYLTD" sboTerm="SBO:0000176" id="R_DXYLTD" name="D-xylonate dehydratase" reversible="true" fast="false" fbc:lowerFluxBound="cobra_default_lb" fbc:upperFluxBound="cobra_default_ub">
        <notes>
          <html xmlns="http://www.w3.org/1999/xhtml">
            <p>SBOTerm: SBO:0000176</p>
          </html>
        </notes>
        <sbml:annotation xmlns:sbml="http://www.sbml.org/sbml/level3/version1/core">
          <rdf:RDF xmlns:rdf="http://www.w3.org/1999/02/22-rdf-syntax-ns#">
            <rdf:Description rdf:about="#R_DXYLTD">
              <bqbiol:is xmlns:bqbiol="http://biomodels.net/biology-qualifiers/">
                <rdf:Bag/>
              </bqbiol:is>
            </rdf:Description>
          </rdf:RDF>
        </sbml:annotation>
        <listOfReactants>
          <speciesReference species="M_dxylnt_c" stoichiometry="1" constant="true"/>
        </listOfReactants>
        <listOfProducts>
          <speciesReference species="M_2ddara_c" stoichiometry="1" constant="true"/>
          <speciesReference species="M_h2o_c" stoichiometry="1" constant="true"/>
        </listOfProducts>
        <fbc:geneProductAssociation>
          <fbc:geneProductRef fbc:geneProduct="G_WP_062411390_1"/>
        </fbc:geneProductAssociation>
      </reaction>
      <reaction metaid="R_D_LACt2" sboTerm="SBO:0000185" id="R_D_LACt2" name="D lactate transport via proton symport" reversible="false" fast="false" fbc:lowerFluxBound="cobra_0_bound" fbc:upperFluxBound="cobra_default_ub">
        <notes>
          <html xmlns="http://www.w3.org/1999/xhtml">
            <p>SBOTerm: SBO:0000185</p>
          </html>
        </notes>
        <annotation xmlns:sbml="http://www.sbml.org/sbml/level3/version1/core">
          <rdf:RDF xmlns:rdf="http://www.w3.org/1999/02/22-rdf-syntax-ns#" xmlns:dcterms="http://purl.org/dc/terms/" xmlns:vCard="http://www.w3.org/2001/vcard-rdf/3.0#" xmlns:vCard4="http://www.w3.org/2006/vcard/ns#" xmlns:bqbiol="http://biomodels.net/biology-qualifiers/" xmlns:bqmodel="http://biomodels.net/model-qualifiers/">
            <rdf:Description rdf:about="#R_D_LACt2">
              <bqbiol:is>
                <rdf:Bag>
                  <rdf:li rdf:resource="http://identifiers.org/biocyc/META:TRANS-RXN0-515"/>
                  <rdf:li rdf:resource="http://identifiers.org/metanetx.reaction/MNXR97838"/>
                  <rdf:li rdf:resource="http://identifiers.org/seed.reaction/rxn08350"/>
                  <rdf:li rdf:resource="http://identifiers.org/seed.reaction/rxn09772"/>
                  <rdf:li rdf:resource="http://identifiers.org/seed.reaction/rxn10171"/>
                </rdf:Bag>
              </bqbiol:is>
            </rdf:Description>
          </rdf:RDF>
        </annotation>
        <listOfReactants>
          <speciesReference species="M_h_e" stoichiometry="1" constant="true"/>
          <speciesReference species="M_lac__D_e" stoichiometry="1" constant="true"/>
        </listOfReactants>
        <listOfProducts>
          <speciesReference species="M_h_c" stoichiometry="1" constant="true"/>
          <speciesReference species="M_lac__D_c" stoichiometry="1" constant="true"/>
        </listOfProducts>
        <fbc:geneProductAssociation>
          <fbc:or>
            <fbc:geneProductRef fbc:geneProduct="G_WP_062411803_1"/>
            <fbc:geneProductRef fbc:geneProduct="G_WP_062413056_1"/>
          </fbc:or>
        </fbc:geneProductAssociation>
      </reaction>
      <reaction metaid="R_E4PD" sboTerm="SBO:0000176" id="R_E4PD" name="Erythrose 4-phosphate dehydrogenase" reversible="true" fast="false" fbc:lowerFluxBound="cobra_default_lb" fbc:upperFluxBound="cobra_default_ub">
        <notes>
          <html xmlns="http://www.w3.org/1999/xhtml">
            <p>SBOTerm: SBO:0000176</p>
          </html>
        </notes>
        <annotation xmlns:sbml="http://www.sbml.org/sbml/level3/version1/core">
          <rdf:RDF xmlns:rdf="http://www.w3.org/1999/02/22-rdf-syntax-ns#" xmlns:dcterms="http://purl.org/dc/terms/" xmlns:vCard="http://www.w3.org/2001/vcard-rdf/3.0#" xmlns:vCard4="http://www.w3.org/2006/vcard/ns#" xmlns:bqbiol="http://biomodels.net/biology-qualifiers/" xmlns:bqmodel="http://biomodels.net/model-qualifiers/">
            <rdf:Description rdf:about="#R_E4PD">
              <bqbiol:is>
                <rdf:Bag>
                  <rdf:li rdf:resource="http://identifiers.org/ec-code/1.2.1.72"/>
                  <rdf:li rdf:resource="http://identifiers.org/rhea/12056"/>
                  <rdf:li rdf:resource="http://identifiers.org/rhea/12057"/>
                  <rdf:li rdf:resource="http://identifiers.org/rhea/12058"/>
                  <rdf:li rdf:resource="http://identifiers.org/rhea/12059"/>
                  <rdf:li rdf:resource="http://identifiers.org/biocyc/META:ERYTH4PDEHYDROG-RXN"/>
                  <rdf:li rdf:resource="http://identifiers.org/metanetx.reaction/MNXR97842"/>
                  <rdf:li rdf:resource="http://identifiers.org/kegg.reaction/R01825"/>
                  <rdf:li rdf:resource="http://identifiers.org/seed.reaction/rxn01331"/>
                </rdf:Bag>
              </bqbiol:is>
            </rdf:Description>
          </rdf:RDF>
        </annotation>
        <listOfReactants>
          <speciesReference species="M_e4p_c" stoichiometry="1" constant="true"/>
          <speciesReference species="M_h2o_c" stoichiometry="1" constant="true"/>
          <speciesReference species="M_nad_c" stoichiometry="1" constant="true"/>
        </listOfReactants>
        <listOfProducts>
          <speciesReference species="M_4per_c" stoichiometry="1" constant="true"/>
          <speciesReference species="M_h_c" stoichiometry="2" constant="true"/>
          <speciesReference species="M_nadh_c" stoichiometry="1" constant="true"/>
        </listOfProducts>
        <fbc:geneProductAssociation>
          <fbc:geneProductRef fbc:geneProduct="G_WP_044505124_1"/>
        </fbc:geneProductAssociation>
      </reaction>
      <reaction metaid="R_ECOAH1" sboTerm="SBO:0000176" id="R_ECOAH1" name="3-hydroxyacyl-CoA dehydratase (3-hydroxybutanoyl-CoA)" reversible="true" fast="false" fbc:lowerFluxBound="cobra_default_lb" fbc:upperFluxBound="cobra_default_ub">
        <notes>
          <html xmlns="http://www.w3.org/1999/xhtml">
            <p>SBOTerm: SBO:0000176</p>
          </html>
        </notes>
        <annotation xmlns:sbml="http://www.sbml.org/sbml/level3/version1/core">
          <rdf:RDF xmlns:rdf="http://www.w3.org/1999/02/22-rdf-syntax-ns#" xmlns:dcterms="http://purl.org/dc/terms/" xmlns:vCard="http://www.w3.org/2001/vcard-rdf/3.0#" xmlns:vCard4="http://www.w3.org/2006/vcard/ns#" xmlns:bqbiol="http://biomodels.net/biology-qualifiers/" xmlns:bqmodel="http://biomodels.net/model-qualifiers/">
            <rdf:Description rdf:about="#R_ECOAH1">
              <bqbiol:is>
                <rdf:Bag>
                  <rdf:li rdf:resource="http://identifiers.org/rhea/26558"/>
                  <rdf:li rdf:resource="http://identifiers.org/rhea/26559"/>
                  <rdf:li rdf:resource="http://identifiers.org/rhea/26560"/>
                  <rdf:li rdf:resource="http://identifiers.org/rhea/26561"/>
                  <rdf:li rdf:resource="http://identifiers.org/ec-code/4.2.1.150"/>
                  <rdf:li rdf:resource="http://identifiers.org/ec-code/4.2.1.17"/>
                  <rdf:li rdf:resource="http://identifiers.org/ec-code/4.2.1.55"/>
                  <rdf:li rdf:resource="http://identifiers.org/biocyc/META:RXN-11667"/>
                  <rdf:li rdf:resource="http://identifiers.org/metanetx.reaction/MNXR97883"/>
                  <rdf:li rdf:resource="http://identifiers.org/reactome/R-BTA-77314"/>
                  <rdf:li rdf:resource="http://identifiers.org/reactome/R-CEL-77314"/>
                  <rdf:li rdf:resource="http://identifiers.org/reactome/R-CFA-77314"/>
                  <rdf:li rdf:resource="http://identifiers.org/reactome/R-DDI-77314"/>
                  <rdf:li rdf:resource="http://identifiers.org/reactome/R-DME-77314"/>
                  <rdf:li rdf:resource="http://identifiers.org/reactome/R-DRE-77314"/>
                  <rdf:li rdf:resource="http://identifiers.org/reactome/R-GGA-77314"/>
                  <rdf:li rdf:resource="http://identifiers.org/reactome/R-HSA-77314"/>
                  <rdf:li rdf:resource="http://identifiers.org/reactome/R-MMU-77314"/>
                  <rdf:li rdf:resource="http://identifiers.org/reactome/R-RNO-77314"/>
                  <rdf:li rdf:resource="http://identifiers.org/reactome/R-SCE-77314"/>
                  <rdf:li rdf:resource="http://identifiers.org/reactome/R-SSC-77314"/>
                  <rdf:li rdf:resource="http://identifiers.org/reactome/R-TGU-77314"/>
                  <rdf:li rdf:resource="http://identifiers.org/reactome/R-XTR-77314"/>
                  <rdf:li rdf:resource="http://identifiers.org/kegg.reaction/R03026"/>
                  <rdf:li rdf:resource="http://identifiers.org/seed.reaction/rxn02167"/>
                </rdf:Bag>
              </bqbiol:is>
            </rdf:Description>
          </rdf:RDF>
        </annotation>
        <listOfReactants>
          <speciesReference species="M_3hbcoa_c" stoichiometry="1" constant="true"/>
        </listOfReactants>
        <listOfProducts>
          <speciesReference species="M_b2coa_c" stoichiometry="1" constant="true"/>
          <speciesReference species="M_h2o_c" stoichiometry="1" constant="true"/>
        </listOfProducts>
        <fbc:geneProductAssociation>
          <fbc:geneProductRef fbc:geneProduct="G_WP_062411503_1"/>
        </fbc:geneProductAssociation>
      </reaction>
      <reaction metaid="R_ECOAH1_1" sboTerm="SBO:0000176" id="R_ECOAH1_1" name="3 hydroxyacyl CoA dehydratase  3 hydroxybutanoyl CoA " reversible="true" fast="false" fbc:lowerFluxBound="cobra_default_lb" fbc:upperFluxBound="cobra_default_ub">
        <notes>
          <html xmlns="http://www.w3.org/1999/xhtml">
            <p>SBOTerm: SBO:0000176</p>
          </html>
        </notes>
        <annotation xmlns:sbml="http://www.sbml.org/sbml/level3/version1/core">
          <rdf:RDF xmlns:rdf="http://www.w3.org/1999/02/22-rdf-syntax-ns#" xmlns:dcterms="http://purl.org/dc/terms/" xmlns:vCard="http://www.w3.org/2001/vcard-rdf/3.0#" xmlns:vCard4="http://www.w3.org/2006/vcard/ns#" xmlns:bqbiol="http://biomodels.net/biology-qualifiers/" xmlns:bqmodel="http://biomodels.net/model-qualifiers/">
            <rdf:Description rdf:about="#R_ECOAH1_1">
              <bqbiol:is>
                <rdf:Bag>
                  <rdf:li rdf:resource="http://identifiers.org/rhea/26558"/>
                  <rdf:li rdf:resource="http://identifiers.org/rhea/26559"/>
                  <rdf:li rdf:resource="http://identifiers.org/rhea/26560"/>
                  <rdf:li rdf:resource="http://identifiers.org/rhea/26561"/>
                  <rdf:li rdf:resource="http://identifiers.org/ec-code/4.2.1.150"/>
                  <rdf:li rdf:resource="http://identifiers.org/ec-code/4.2.1.17"/>
                  <rdf:li rdf:resource="http://identifiers.org/ec-code/4.2.1.55"/>
                  <rdf:li rdf:resource="http://identifiers.org/biocyc/META:RXN-11667"/>
                  <rdf:li rdf:resource="http://identifiers.org/metanetx.reaction/MNXR97883"/>
                  <rdf:li rdf:resource="http://identifiers.org/reactome/R-BTA-77314"/>
                  <rdf:li rdf:resource="http://identifiers.org/reactome/R-CEL-77314"/>
                  <rdf:li rdf:resource="http://identifiers.org/reactome/R-CFA-77314"/>
                  <rdf:li rdf:resource="http://identifiers.org/reactome/R-DDI-77314"/>
                  <rdf:li rdf:resource="http://identifiers.org/reactome/R-DME-77314"/>
                  <rdf:li rdf:resource="http://identifiers.org/reactome/R-DRE-77314"/>
                  <rdf:li rdf:resource="http://identifiers.org/reactome/R-GGA-77314"/>
                  <rdf:li rdf:resource="http://identifiers.org/reactome/R-HSA-77314"/>
                  <rdf:li rdf:resource="http://identifiers.org/reactome/R-MMU-77314"/>
                  <rdf:li rdf:resource="http://identifiers.org/reactome/R-RNO-77314"/>
                  <rdf:li rdf:resource="http://identifiers.org/reactome/R-SCE-77314"/>
                  <rdf:li rdf:resource="http://identifiers.org/reactome/R-SSC-77314"/>
                  <rdf:li rdf:resource="http://identifiers.org/reactome/R-TGU-77314"/>
                  <rdf:li rdf:resource="http://identifiers.org/reactome/R-XTR-77314"/>
                  <rdf:li rdf:resource="http://identifiers.org/kegg.reaction/R03026"/>
                  <rdf:li rdf:resource="http://identifiers.org/seed.reaction/rxn02167"/>
                </rdf:Bag>
              </bqbiol:is>
            </rdf:Description>
          </rdf:RDF>
        </annotation>
        <listOfReactants>
          <speciesReference species="M_3hbycoa_c" stoichiometry="1" constant="true"/>
        </listOfReactants>
        <listOfProducts>
          <speciesReference species="M_b2coa_c" stoichiometry="1" constant="true"/>
          <speciesReference species="M_h2o_c" stoichiometry="1" constant="true"/>
        </listOfProducts>
      </reaction>
      <reaction metaid="R_ECOAH2" sboTerm="SBO:0000176" id="R_ECOAH2" name="3-hydroxyacyl-CoA dehydratase (3-hydroxyhexanoyl-CoA)" reversible="true" fast="false" fbc:lowerFluxBound="cobra_default_lb" fbc:upperFluxBound="cobra_default_ub">
        <notes>
          <html xmlns="http://www.w3.org/1999/xhtml">
            <p>SBOTerm: SBO:0000176</p>
          </html>
        </notes>
        <annotation xmlns:sbml="http://www.sbml.org/sbml/level3/version1/core">
          <rdf:RDF xmlns:rdf="http://www.w3.org/1999/02/22-rdf-syntax-ns#" xmlns:dcterms="http://purl.org/dc/terms/" xmlns:vCard="http://www.w3.org/2001/vcard-rdf/3.0#" xmlns:vCard4="http://www.w3.org/2006/vcard/ns#" xmlns:bqbiol="http://biomodels.net/biology-qualifiers/" xmlns:bqmodel="http://biomodels.net/model-qualifiers/">
            <rdf:Description rdf:about="#R_ECOAH2">
              <bqbiol:is>
                <rdf:Bag>
                  <rdf:li rdf:resource="http://identifiers.org/rhea/30547"/>
                  <rdf:li rdf:resource="http://identifiers.org/rhea/30548"/>
                  <rdf:li rdf:resource="http://identifiers.org/rhea/30549"/>
                  <rdf:li rdf:resource="http://identifiers.org/rhea/30550"/>
                  <rdf:li rdf:resource="http://identifiers.org/ec-code/4.2.1.17"/>
                  <rdf:li rdf:resource="http://identifiers.org/ec-code/4.2.1.74"/>
                  <rdf:li rdf:resource="http://identifiers.org/biocyc/META:RXN-12567"/>
                  <rdf:li rdf:resource="http://identifiers.org/metanetx.reaction/MNXR97886"/>
                  <rdf:li rdf:resource="http://identifiers.org/reactome/R-BTA-77325"/>
                  <rdf:li rdf:resource="http://identifiers.org/reactome/R-CEL-77325"/>
                  <rdf:li rdf:resource="http://identifiers.org/reactome/R-CFA-77325"/>
                  <rdf:li rdf:resource="http://identifiers.org/reactome/R-DDI-77325"/>
                  <rdf:li rdf:resource="http://identifiers.org/reactome/R-DME-77325"/>
                  <rdf:li rdf:resource="http://identifiers.org/reactome/R-DRE-77325"/>
                  <rdf:li rdf:resource="http://identifiers.org/reactome/R-GGA-77325"/>
                  <rdf:li rdf:resource="http://identifiers.org/reactome/R-HSA-77325"/>
                  <rdf:li rdf:resource="http://identifiers.org/reactome/R-MMU-77325"/>
                  <rdf:li rdf:resource="http://identifiers.org/reactome/R-RNO-77325"/>
                  <rdf:li rdf:resource="http://identifiers.org/reactome/R-SCE-77325"/>
                  <rdf:li rdf:resource="http://identifiers.org/reactome/R-SSC-77325"/>
                  <rdf:li rdf:resource="http://identifiers.org/reactome/R-TGU-77325"/>
                  <rdf:li rdf:resource="http://identifiers.org/reactome/R-XTR-77325"/>
                  <rdf:li rdf:resource="http://identifiers.org/kegg.reaction/R04749"/>
                  <rdf:li rdf:resource="http://identifiers.org/seed.reaction/rxn03250"/>
                </rdf:Bag>
              </bqbiol:is>
            </rdf:Description>
          </rdf:RDF>
        </annotation>
        <listOfReactants>
          <speciesReference species="M_3hhcoa_c" stoichiometry="1" constant="true"/>
        </listOfReactants>
        <listOfProducts>
          <speciesReference species="M_h2o_c" stoichiometry="1" constant="true"/>
          <speciesReference species="M_hx2coa_c" stoichiometry="1" constant="true"/>
        </listOfProducts>
        <fbc:geneProductAssociation>
          <fbc:geneProductRef fbc:geneProduct="G_WP_062411503_1"/>
        </fbc:geneProductAssociation>
      </reaction>
      <reaction metaid="R_ECOAH3" sboTerm="SBO:0000176" id="R_ECOAH3" name="3-hydroxyacyl-CoA dehydratase (3-hydroxyoctanoyl-CoA)" reversible="true" fast="false" fbc:lowerFluxBound="cobra_default_lb" fbc:upperFluxBound="cobra_default_ub">
        <notes>
          <html xmlns="http://www.w3.org/1999/xhtml">
            <p>SBOTerm: SBO:0000176</p>
          </html>
        </notes>
        <annotation xmlns:sbml="http://www.sbml.org/sbml/level3/version1/core">
          <rdf:RDF xmlns:rdf="http://www.w3.org/1999/02/22-rdf-syntax-ns#" xmlns:dcterms="http://purl.org/dc/terms/" xmlns:vCard="http://www.w3.org/2001/vcard-rdf/3.0#" xmlns:vCard4="http://www.w3.org/2006/vcard/ns#" xmlns:bqbiol="http://biomodels.net/biology-qualifiers/" xmlns:bqmodel="http://biomodels.net/model-qualifiers/">
            <rdf:Description rdf:about="#R_ECOAH3">
              <bqbiol:is>
                <rdf:Bag>
                  <rdf:li rdf:resource="http://identifiers.org/rhea/31199"/>
                  <rdf:li rdf:resource="http://identifiers.org/rhea/31200"/>
                  <rdf:li rdf:resource="http://identifiers.org/rhea/31201"/>
                  <rdf:li rdf:resource="http://identifiers.org/rhea/31202"/>
                  <rdf:li rdf:resource="http://identifiers.org/ec-code/4.2.1.17"/>
                  <rdf:li rdf:resource="http://identifiers.org/ec-code/4.2.1.74"/>
                  <rdf:li rdf:resource="http://identifiers.org/metanetx.reaction/MNXR97888"/>
                  <rdf:li rdf:resource="http://identifiers.org/reactome/R-BTA-77333"/>
                  <rdf:li rdf:resource="http://identifiers.org/reactome/R-CEL-77333"/>
                  <rdf:li rdf:resource="http://identifiers.org/reactome/R-CFA-77333"/>
                  <rdf:li rdf:resource="http://identifiers.org/reactome/R-DDI-77333"/>
                  <rdf:li rdf:resource="http://identifiers.org/reactome/R-DME-77333"/>
                  <rdf:li rdf:resource="http://identifiers.org/reactome/R-DRE-77333"/>
                  <rdf:li rdf:resource="http://identifiers.org/reactome/R-GGA-77333"/>
                  <rdf:li rdf:resource="http://identifiers.org/reactome/R-HSA-77333"/>
                  <rdf:li rdf:resource="http://identifiers.org/reactome/R-MMU-77333"/>
                  <rdf:li rdf:resource="http://identifiers.org/reactome/R-RNO-77333"/>
                  <rdf:li rdf:resource="http://identifiers.org/reactome/R-SCE-77333"/>
                  <rdf:li rdf:resource="http://identifiers.org/reactome/R-SSC-77333"/>
                  <rdf:li rdf:resource="http://identifiers.org/reactome/R-TGU-77333"/>
                  <rdf:li rdf:resource="http://identifiers.org/reactome/R-XTR-77333"/>
                  <rdf:li rdf:resource="http://identifiers.org/kegg.reaction/R04746"/>
                  <rdf:li rdf:resource="http://identifiers.org/seed.reaction/rxn03247"/>
                </rdf:Bag>
              </bqbiol:is>
            </rdf:Description>
          </rdf:RDF>
        </annotation>
        <listOfReactants>
          <speciesReference species="M_3hocoa_c" stoichiometry="1" constant="true"/>
        </listOfReactants>
        <listOfProducts>
          <speciesReference species="M_h2o_c" stoichiometry="1" constant="true"/>
          <speciesReference species="M_oc2coa_c" stoichiometry="1" constant="true"/>
        </listOfProducts>
        <fbc:geneProductAssociation>
          <fbc:geneProductRef fbc:geneProduct="G_WP_062411503_1"/>
        </fbc:geneProductAssociation>
      </reaction>
      <reaction metaid="R_ECOAH4" sboTerm="SBO:0000176" id="R_ECOAH4" name="3-hydroxyacyl-CoA dehydratase (3-hydroxydecanoyl-CoA)" reversible="true" fast="false" fbc:lowerFluxBound="cobra_default_lb" fbc:upperFluxBound="cobra_default_ub">
        <notes>
          <html xmlns="http://www.w3.org/1999/xhtml">
            <p>SBOTerm: SBO:0000176</p>
          </html>
        </notes>
        <annotation xmlns:sbml="http://www.sbml.org/sbml/level3/version1/core">
          <rdf:RDF xmlns:rdf="http://www.w3.org/1999/02/22-rdf-syntax-ns#" xmlns:dcterms="http://purl.org/dc/terms/" xmlns:vCard="http://www.w3.org/2001/vcard-rdf/3.0#" xmlns:vCard4="http://www.w3.org/2006/vcard/ns#" xmlns:bqbiol="http://biomodels.net/biology-qualifiers/" xmlns:bqmodel="http://biomodels.net/model-qualifiers/">
            <rdf:Description rdf:about="#R_ECOAH4">
              <bqbiol:is>
                <rdf:Bag>
                  <rdf:li rdf:resource="http://identifiers.org/rhea/31191"/>
                  <rdf:li rdf:resource="http://identifiers.org/rhea/31192"/>
                  <rdf:li rdf:resource="http://identifiers.org/rhea/31193"/>
                  <rdf:li rdf:resource="http://identifiers.org/rhea/31194"/>
                  <rdf:li rdf:resource="http://identifiers.org/ec-code/4.2.1.17"/>
                  <rdf:li rdf:resource="http://identifiers.org/ec-code/4.2.1.74"/>
                  <rdf:li rdf:resource="http://identifiers.org/biocyc/META:RXN-13616"/>
                  <rdf:li rdf:resource="http://identifiers.org/metanetx.reaction/MNXR97889"/>
                  <rdf:li rdf:resource="http://identifiers.org/reactome/R-BTA-77344"/>
                  <rdf:li rdf:resource="http://identifiers.org/reactome/R-CEL-77344"/>
                  <rdf:li rdf:resource="http://identifiers.org/reactome/R-CFA-77344"/>
                  <rdf:li rdf:resource="http://identifiers.org/reactome/R-DDI-77344"/>
                  <rdf:li rdf:resource="http://identifiers.org/reactome/R-DME-77344"/>
                  <rdf:li rdf:resource="http://identifiers.org/reactome/R-DRE-77344"/>
                  <rdf:li rdf:resource="http://identifiers.org/reactome/R-GGA-77344"/>
                  <rdf:li rdf:resource="http://identifiers.org/reactome/R-HSA-77344"/>
                  <rdf:li rdf:resource="http://identifiers.org/reactome/R-MMU-77344"/>
                  <rdf:li rdf:resource="http://identifiers.org/reactome/R-RNO-77344"/>
                  <rdf:li rdf:resource="http://identifiers.org/reactome/R-SCE-77344"/>
                  <rdf:li rdf:resource="http://identifiers.org/reactome/R-SSC-77344"/>
                  <rdf:li rdf:resource="http://identifiers.org/reactome/R-TGU-77344"/>
                  <rdf:li rdf:resource="http://identifiers.org/reactome/R-XTR-77344"/>
                  <rdf:li rdf:resource="http://identifiers.org/kegg.reaction/R04744"/>
                  <rdf:li rdf:resource="http://identifiers.org/seed.reaction/rxn03245"/>
                </rdf:Bag>
              </bqbiol:is>
            </rdf:Description>
          </rdf:RDF>
        </annotation>
        <listOfReactants>
          <speciesReference species="M_3hdcoa_c" stoichiometry="1" constant="true"/>
        </listOfReactants>
        <listOfProducts>
          <speciesReference species="M_dc2coa_c" stoichiometry="1" constant="true"/>
          <speciesReference species="M_h2o_c" stoichiometry="1" constant="true"/>
        </listOfProducts>
        <fbc:geneProductAssociation>
          <fbc:geneProductRef fbc:geneProduct="G_WP_062411503_1"/>
        </fbc:geneProductAssociation>
      </reaction>
      <reaction metaid="R_ECOAH5" sboTerm="SBO:0000176" id="R_ECOAH5" name="3-hydroxyacyl-CoA dehydratase (3-hydroxydodecanoyl-CoA)" reversible="true" fast="false" fbc:lowerFluxBound="cobra_default_lb" fbc:upperFluxBound="cobra_default_ub">
        <notes>
          <html xmlns="http://www.w3.org/1999/xhtml">
            <p>SBOTerm: SBO:0000176</p>
          </html>
        </notes>
        <annotation xmlns:sbml="http://www.sbml.org/sbml/level3/version1/core">
          <rdf:RDF xmlns:rdf="http://www.w3.org/1999/02/22-rdf-syntax-ns#" xmlns:dcterms="http://purl.org/dc/terms/" xmlns:vCard="http://www.w3.org/2001/vcard-rdf/3.0#" xmlns:vCard4="http://www.w3.org/2006/vcard/ns#" xmlns:bqbiol="http://biomodels.net/biology-qualifiers/" xmlns:bqmodel="http://biomodels.net/model-qualifiers/">
            <rdf:Description rdf:about="#R_ECOAH5">
              <bqbiol:is>
                <rdf:Bag>
                  <rdf:li rdf:resource="http://identifiers.org/rhea/31075"/>
                  <rdf:li rdf:resource="http://identifiers.org/rhea/31076"/>
                  <rdf:li rdf:resource="http://identifiers.org/rhea/31077"/>
                  <rdf:li rdf:resource="http://identifiers.org/rhea/31078"/>
                  <rdf:li rdf:resource="http://identifiers.org/ec-code/4.2.1.17"/>
                  <rdf:li rdf:resource="http://identifiers.org/ec-code/4.2.1.74"/>
                  <rdf:li rdf:resource="http://identifiers.org/metanetx.reaction/MNXR97890"/>
                  <rdf:li rdf:resource="http://identifiers.org/reactome/R-BTA-77256"/>
                  <rdf:li rdf:resource="http://identifiers.org/reactome/R-CEL-77256"/>
                  <rdf:li rdf:resource="http://identifiers.org/reactome/R-CFA-77256"/>
                  <rdf:li rdf:resource="http://identifiers.org/reactome/R-DDI-77256"/>
                  <rdf:li rdf:resource="http://identifiers.org/reactome/R-DME-77256"/>
                  <rdf:li rdf:resource="http://identifiers.org/reactome/R-DRE-77256"/>
                  <rdf:li rdf:resource="http://identifiers.org/reactome/R-GGA-77256"/>
                  <rdf:li rdf:resource="http://identifiers.org/reactome/R-HSA-77256"/>
                  <rdf:li rdf:resource="http://identifiers.org/reactome/R-MMU-77256"/>
                  <rdf:li rdf:resource="http://identifiers.org/reactome/R-RNO-77256"/>
                  <rdf:li rdf:resource="http://identifiers.org/reactome/R-SCE-77256"/>
                  <rdf:li rdf:resource="http://identifiers.org/reactome/R-SSC-77256"/>
                  <rdf:li rdf:resource="http://identifiers.org/reactome/R-TGU-77256"/>
                  <rdf:li rdf:resource="http://identifiers.org/reactome/R-XTR-77256"/>
                  <rdf:li rdf:resource="http://identifiers.org/kegg.reaction/R04170"/>
                  <rdf:li rdf:resource="http://identifiers.org/seed.reaction/rxn02911"/>
                </rdf:Bag>
              </bqbiol:is>
            </rdf:Description>
          </rdf:RDF>
        </annotation>
        <listOfReactants>
          <speciesReference species="M_3hddcoa_c" stoichiometry="1" constant="true"/>
        </listOfReactants>
        <listOfProducts>
          <speciesReference species="M_dd2coa_c" stoichiometry="1" constant="true"/>
          <speciesReference species="M_h2o_c" stoichiometry="1" constant="true"/>
        </listOfProducts>
        <fbc:geneProductAssociation>
          <fbc:geneProductRef fbc:geneProduct="G_WP_062411503_1"/>
        </fbc:geneProductAssociation>
      </reaction>
      <reaction metaid="R_ECOAH6" sboTerm="SBO:0000176" id="R_ECOAH6" name="3-hydroxyacyl-CoA dehydratase (3-hydroxytetradecanoyl-CoA)" reversible="true" fast="false" fbc:lowerFluxBound="cobra_default_lb" fbc:upperFluxBound="cobra_default_ub">
        <notes>
          <html xmlns="http://www.w3.org/1999/xhtml">
            <p>SBOTerm: SBO:0000176</p>
          </html>
        </notes>
        <annotation xmlns:sbml="http://www.sbml.org/sbml/level3/version1/core">
          <rdf:RDF xmlns:rdf="http://www.w3.org/1999/02/22-rdf-syntax-ns#" xmlns:dcterms="http://purl.org/dc/terms/" xmlns:vCard="http://www.w3.org/2001/vcard-rdf/3.0#" xmlns:vCard4="http://www.w3.org/2006/vcard/ns#" xmlns:bqbiol="http://biomodels.net/biology-qualifiers/" xmlns:bqmodel="http://biomodels.net/model-qualifiers/">
            <rdf:Description rdf:about="#R_ECOAH6">
              <bqbiol:is>
                <rdf:Bag>
                  <rdf:li rdf:resource="http://identifiers.org/rhea/31171"/>
                  <rdf:li rdf:resource="http://identifiers.org/rhea/31172"/>
                  <rdf:li rdf:resource="http://identifiers.org/rhea/31173"/>
                  <rdf:li rdf:resource="http://identifiers.org/rhea/31174"/>
                  <rdf:li rdf:resource="http://identifiers.org/ec-code/4.2.1.17"/>
                  <rdf:li rdf:resource="http://identifiers.org/ec-code/4.2.1.74"/>
                  <rdf:li rdf:resource="http://identifiers.org/biocyc/META:RXN-14273"/>
                  <rdf:li rdf:resource="http://identifiers.org/metanetx.reaction/MNXR97891"/>
                  <rdf:li rdf:resource="http://identifiers.org/reactome/R-BTA-77277"/>
                  <rdf:li rdf:resource="http://identifiers.org/reactome/R-CEL-77277"/>
                  <rdf:li rdf:resource="http://identifiers.org/reactome/R-CFA-77277"/>
                  <rdf:li rdf:resource="http://identifiers.org/reactome/R-DME-77277"/>
                  <rdf:li rdf:resource="http://identifiers.org/reactome/R-GGA-77277"/>
                  <rdf:li rdf:resource="http://identifiers.org/reactome/R-HSA-77277"/>
                  <rdf:li rdf:resource="http://identifiers.org/reactome/R-MMU-77277"/>
                  <rdf:li rdf:resource="http://identifiers.org/reactome/R-RNO-77277"/>
                  <rdf:li rdf:resource="http://identifiers.org/reactome/R-SSC-77277"/>
                  <rdf:li rdf:resource="http://identifiers.org/reactome/R-TGU-77277"/>
                  <rdf:li rdf:resource="http://identifiers.org/reactome/R-XTR-77277"/>
                  <rdf:li rdf:resource="http://identifiers.org/kegg.reaction/R04740"/>
                  <rdf:li rdf:resource="http://identifiers.org/seed.reaction/rxn03241"/>
                </rdf:Bag>
              </bqbiol:is>
            </rdf:Description>
          </rdf:RDF>
        </annotation>
        <listOfReactants>
          <speciesReference species="M_3htdcoa_c" stoichiometry="1" constant="true"/>
        </listOfReactants>
        <listOfProducts>
          <speciesReference species="M_h2o_c" stoichiometry="1" constant="true"/>
          <speciesReference species="M_td2coa_c" stoichiometry="1" constant="true"/>
        </listOfProducts>
        <fbc:geneProductAssociation>
          <fbc:geneProductRef fbc:geneProduct="G_WP_062411503_1"/>
        </fbc:geneProductAssociation>
      </reaction>
      <reaction metaid="R_ECOAH7" sboTerm="SBO:0000176" id="R_ECOAH7" name="3-hydroxyacyl-CoA dehydratase (3-hydroxyhexadecanoyl-CoA)" reversible="true" fast="false" fbc:lowerFluxBound="cobra_default_lb" fbc:upperFluxBound="cobra_default_ub">
        <notes>
          <html xmlns="http://www.w3.org/1999/xhtml">
            <p>SBOTerm: SBO:0000176</p>
          </html>
        </notes>
        <annotation xmlns:sbml="http://www.sbml.org/sbml/level3/version1/core">
          <rdf:RDF xmlns:rdf="http://www.w3.org/1999/02/22-rdf-syntax-ns#" xmlns:dcterms="http://purl.org/dc/terms/" xmlns:vCard="http://www.w3.org/2001/vcard-rdf/3.0#" xmlns:vCard4="http://www.w3.org/2006/vcard/ns#" xmlns:bqbiol="http://biomodels.net/biology-qualifiers/" xmlns:bqmodel="http://biomodels.net/model-qualifiers/">
            <rdf:Description rdf:about="#R_ECOAH7">
              <bqbiol:is>
                <rdf:Bag>
                  <rdf:li rdf:resource="http://identifiers.org/rhea/31163"/>
                  <rdf:li rdf:resource="http://identifiers.org/rhea/31164"/>
                  <rdf:li rdf:resource="http://identifiers.org/rhea/31165"/>
                  <rdf:li rdf:resource="http://identifiers.org/rhea/31166"/>
                  <rdf:li rdf:resource="http://identifiers.org/ec-code/4.2.1.17"/>
                  <rdf:li rdf:resource="http://identifiers.org/ec-code/4.2.1.74"/>
                  <rdf:li rdf:resource="http://identifiers.org/biocyc/META:RXN-14272"/>
                  <rdf:li rdf:resource="http://identifiers.org/metanetx.reaction/MNXR97892"/>
                  <rdf:li rdf:resource="http://identifiers.org/reactome/R-BTA-77301"/>
                  <rdf:li rdf:resource="http://identifiers.org/reactome/R-CEL-77301"/>
                  <rdf:li rdf:resource="http://identifiers.org/reactome/R-CFA-77301"/>
                  <rdf:li rdf:resource="http://identifiers.org/reactome/R-DME-77301"/>
                  <rdf:li rdf:resource="http://identifiers.org/reactome/R-GGA-77301"/>
                  <rdf:li rdf:resource="http://identifiers.org/reactome/R-HSA-77301"/>
                  <rdf:li rdf:resource="http://identifiers.org/reactome/R-MMU-77301"/>
                  <rdf:li rdf:resource="http://identifiers.org/reactome/R-RNO-77301"/>
                  <rdf:li rdf:resource="http://identifiers.org/reactome/R-SSC-77301"/>
                  <rdf:li rdf:resource="http://identifiers.org/reactome/R-TGU-77301"/>
                  <rdf:li rdf:resource="http://identifiers.org/reactome/R-XTR-77301"/>
                  <rdf:li rdf:resource="http://identifiers.org/kegg.reaction/R04738"/>
                  <rdf:li rdf:resource="http://identifiers.org/seed.reaction/rxn03240"/>
                </rdf:Bag>
              </bqbiol:is>
            </rdf:Description>
          </rdf:RDF>
        </annotation>
        <listOfReactants>
          <speciesReference species="M_3hhdcoa_c" stoichiometry="1" constant="true"/>
        </listOfReactants>
        <listOfProducts>
          <speciesReference species="M_h2o_c" stoichiometry="1" constant="true"/>
          <speciesReference species="M_hdd2coa_c" stoichiometry="1" constant="true"/>
        </listOfProducts>
        <fbc:geneProductAssociation>
          <fbc:geneProductRef fbc:geneProduct="G_WP_062411503_1"/>
        </fbc:geneProductAssociation>
      </reaction>
      <reaction metaid="R_ECOAH8" sboTerm="SBO:0000176" id="R_ECOAH8" name="3-hydroxyacyl-CoA dehydratase (3-hydroxyoctadecanoyl-CoA)" reversible="true" fast="false" fbc:lowerFluxBound="cobra_default_lb" fbc:upperFluxBound="cobra_default_ub">
        <notes>
          <html xmlns="http://www.w3.org/1999/xhtml">
            <p>SBOTerm: SBO:0000176</p>
          </html>
        </notes>
        <annotation xmlns:sbml="http://www.sbml.org/sbml/level3/version1/core">
          <rdf:RDF xmlns:rdf="http://www.w3.org/1999/02/22-rdf-syntax-ns#" xmlns:dcterms="http://purl.org/dc/terms/" xmlns:vCard="http://www.w3.org/2001/vcard-rdf/3.0#" xmlns:vCard4="http://www.w3.org/2006/vcard/ns#" xmlns:bqbiol="http://biomodels.net/biology-qualifiers/" xmlns:bqmodel="http://biomodels.net/model-qualifiers/">
            <rdf:Description rdf:about="#R_ECOAH8">
              <bqbiol:is>
                <rdf:Bag>
                  <rdf:li rdf:resource="http://identifiers.org/ec-code/4.2.1.134"/>
                  <rdf:li rdf:resource="http://identifiers.org/ec-code/4.2.1.17"/>
                  <rdf:li rdf:resource="http://identifiers.org/metanetx.reaction/MNXR97893"/>
                  <rdf:li rdf:resource="http://identifiers.org/seed.reaction/rxn08413"/>
                </rdf:Bag>
              </bqbiol:is>
            </rdf:Description>
          </rdf:RDF>
        </annotation>
        <listOfReactants>
          <speciesReference species="M_3hodcoa_c" stoichiometry="1" constant="true"/>
        </listOfReactants>
        <listOfProducts>
          <speciesReference species="M_h2o_c" stoichiometry="1" constant="true"/>
          <speciesReference species="M_od2coa_c" stoichiometry="1" constant="true"/>
        </listOfProducts>
        <fbc:geneProductAssociation>
          <fbc:geneProductRef fbc:geneProduct="G_WP_062411503_1"/>
        </fbc:geneProductAssociation>
      </reaction>
      <reaction metaid="R_ECOAH9ir" sboTerm="SBO:0000176" id="R_ECOAH9ir" name="2 Methylprop 2 enoyl CoA  2 Methylbut 2 enoyl CoA " reversible="false" fast="false" fbc:lowerFluxBound="cobra_0_bound" fbc:upperFluxBound="cobra_default_ub">
        <notes>
          <html xmlns="http://www.w3.org/1999/xhtml">
            <p>SBOTerm: SBO:0000176</p>
          </html>
        </notes>
        <annotation xmlns:sbml="http://www.sbml.org/sbml/level3/version1/core">
          <rdf:RDF xmlns:rdf="http://www.w3.org/1999/02/22-rdf-syntax-ns#" xmlns:dcterms="http://purl.org/dc/terms/" xmlns:vCard="http://www.w3.org/2001/vcard-rdf/3.0#" xmlns:vCard4="http://www.w3.org/2006/vcard/ns#" xmlns:bqbiol="http://biomodels.net/biology-qualifiers/" xmlns:bqmodel="http://biomodels.net/model-qualifiers/">
            <rdf:Description rdf:about="#R_ECOAH9ir">
              <bqbiol:is>
                <rdf:Bag>
                  <rdf:li rdf:resource="http://identifiers.org/rhea/31119"/>
                  <rdf:li rdf:resource="http://identifiers.org/rhea/31120"/>
                  <rdf:li rdf:resource="http://identifiers.org/rhea/31121"/>
                  <rdf:li rdf:resource="http://identifiers.org/rhea/31122"/>
                  <rdf:li rdf:resource="http://identifiers.org/ec-code/4.2.1.17"/>
                  <rdf:li rdf:resource="http://identifiers.org/biocyc/META:TIGLYLCOA-HYDROXY-RXN"/>
                  <rdf:li rdf:resource="http://identifiers.org/metanetx.reaction/MNXR97894"/>
                  <rdf:li rdf:resource="http://identifiers.org/kegg.reaction/R04204"/>
                  <rdf:li rdf:resource="http://identifiers.org/seed.reaction/rxn02934"/>
                </rdf:Bag>
              </bqbiol:is>
            </rdf:Description>
          </rdf:RDF>
        </annotation>
        <listOfReactants>
          <speciesReference species="M_2mb2coa_c" stoichiometry="1" constant="true"/>
          <speciesReference species="M_h2o_c" stoichiometry="1" constant="true"/>
        </listOfReactants>
        <listOfProducts>
          <speciesReference species="M_3hmbcoa_c" stoichiometry="1" constant="true"/>
        </listOfProducts>
        <fbc:geneProductAssociation>
          <fbc:or>
            <fbc:geneProductRef fbc:geneProduct="G_WP_062411503_1"/>
            <fbc:geneProductRef fbc:geneProduct="G_WP_062412217_1"/>
          </fbc:or>
        </fbc:geneProductAssociation>
      </reaction>
      <reaction metaid="R_EDA" sboTerm="SBO:0000176" id="R_EDA" name="2-dehydro-3-deoxy-phosphogluconate aldolase" reversible="false" fast="false" fbc:lowerFluxBound="cobra_0_bound" fbc:upperFluxBound="cobra_default_ub">
        <notes>
          <html xmlns="http://www.w3.org/1999/xhtml">
            <p>SBOTerm: SBO:0000176</p>
          </html>
        </notes>
        <annotation xmlns:sbml="http://www.sbml.org/sbml/level3/version1/core">
          <rdf:RDF xmlns:rdf="http://www.w3.org/1999/02/22-rdf-syntax-ns#" xmlns:dcterms="http://purl.org/dc/terms/" xmlns:vCard="http://www.w3.org/2001/vcard-rdf/3.0#" xmlns:vCard4="http://www.w3.org/2006/vcard/ns#" xmlns:bqbiol="http://biomodels.net/biology-qualifiers/" xmlns:bqmodel="http://biomodels.net/model-qualifiers/">
            <rdf:Description rdf:about="#R_EDA">
              <bqbiol:is>
                <rdf:Bag>
                  <rdf:li rdf:resource="http://identifiers.org/rhea/17089"/>
                  <rdf:li rdf:resource="http://identifiers.org/rhea/17090"/>
                  <rdf:li rdf:resource="http://identifiers.org/rhea/17091"/>
                  <rdf:li rdf:resource="http://identifiers.org/rhea/17092"/>
                  <rdf:li rdf:resource="http://identifiers.org/ec-code/4.1.2.14"/>
                  <rdf:li rdf:resource="http://identifiers.org/ec-code/4.1.2.55"/>
                  <rdf:li rdf:resource="http://identifiers.org/biocyc/META:KDPGALDOL-RXN"/>
                  <rdf:li rdf:resource="http://identifiers.org/metanetx.reaction/MNXR97897"/>
                  <rdf:li rdf:resource="http://identifiers.org/kegg.reaction/R05605"/>
                  <rdf:li rdf:resource="http://identifiers.org/seed.reaction/rxn03884"/>
                </rdf:Bag>
              </bqbiol:is>
            </rdf:Description>
          </rdf:RDF>
        </annotation>
        <listOfReactants>
          <speciesReference species="M_2ddg6p_c" stoichiometry="1" constant="true"/>
        </listOfReactants>
        <listOfProducts>
          <speciesReference species="M_g3p_c" stoichiometry="1" constant="true"/>
          <speciesReference species="M_pyr_c" stoichiometry="1" constant="true"/>
        </listOfProducts>
        <fbc:geneProductAssociation>
          <fbc:geneProductRef fbc:geneProduct="G_WP_072272005_1"/>
        </fbc:geneProductAssociation>
      </reaction>
      <reaction metaid="R_EDD" sboTerm="SBO:0000176" id="R_EDD" name="6-phosphogluconate dehydratase" reversible="false" fast="false" fbc:lowerFluxBound="cobra_0_bound" fbc:upperFluxBound="cobra_default_ub">
        <notes>
          <html xmlns="http://www.w3.org/1999/xhtml">
            <p>SBOTerm: SBO:0000176</p>
          </html>
        </notes>
        <annotation xmlns:sbml="http://www.sbml.org/sbml/level3/version1/core">
          <rdf:RDF xmlns:rdf="http://www.w3.org/1999/02/22-rdf-syntax-ns#" xmlns:dcterms="http://purl.org/dc/terms/" xmlns:vCard="http://www.w3.org/2001/vcard-rdf/3.0#" xmlns:vCard4="http://www.w3.org/2006/vcard/ns#" xmlns:bqbiol="http://biomodels.net/biology-qualifiers/" xmlns:bqmodel="http://biomodels.net/model-qualifiers/">
            <rdf:Description rdf:about="#R_EDD">
              <bqbiol:is>
                <rdf:Bag>
                  <rdf:li rdf:resource="http://identifiers.org/rhea/17277"/>
                  <rdf:li rdf:resource="http://identifiers.org/rhea/17278"/>
                  <rdf:li rdf:resource="http://identifiers.org/rhea/17279"/>
                  <rdf:li rdf:resource="http://identifiers.org/rhea/17280"/>
                  <rdf:li rdf:resource="http://identifiers.org/ec-code/4.2.1.12"/>
                  <rdf:li rdf:resource="http://identifiers.org/biocyc/META:PGLUCONDEHYDRAT-RXN"/>
                  <rdf:li rdf:resource="http://identifiers.org/metanetx.reaction/MNXR97898"/>
                  <rdf:li rdf:resource="http://identifiers.org/kegg.reaction/R02036"/>
                  <rdf:li rdf:resource="http://identifiers.org/seed.reaction/rxn01477"/>
                </rdf:Bag>
              </bqbiol:is>
            </rdf:Description>
          </rdf:RDF>
        </annotation>
        <listOfReactants>
          <speciesReference species="M_6pgc_c" stoichiometry="1" constant="true"/>
        </listOfReactants>
        <listOfProducts>
          <speciesReference species="M_2ddg6p_c" stoichiometry="1" constant="true"/>
          <speciesReference species="M_h2o_c" stoichiometry="1" constant="true"/>
        </listOfProducts>
        <fbc:geneProductAssociation>
          <fbc:geneProductRef fbc:geneProduct="G_WP_062411222_1"/>
        </fbc:geneProductAssociation>
      </reaction>
      <reaction metaid="R_ENO" sboTerm="SBO:0000176" id="R_ENO" name="Enolase" reversible="true" fast="false" fbc:lowerFluxBound="cobra_default_lb" fbc:upperFluxBound="cobra_default_ub">
        <notes>
          <html xmlns="http://www.w3.org/1999/xhtml">
            <p>SBOTerm: SBO:0000176</p>
          </html>
        </notes>
        <annotation xmlns:sbml="http://www.sbml.org/sbml/level3/version1/core">
          <rdf:RDF xmlns:rdf="http://www.w3.org/1999/02/22-rdf-syntax-ns#" xmlns:dcterms="http://purl.org/dc/terms/" xmlns:vCard="http://www.w3.org/2001/vcard-rdf/3.0#" xmlns:vCard4="http://www.w3.org/2006/vcard/ns#" xmlns:bqbiol="http://biomodels.net/biology-qualifiers/" xmlns:bqmodel="http://biomodels.net/model-qualifiers/">
            <rdf:Description rdf:about="#R_ENO">
              <bqbiol:is>
                <rdf:Bag>
                  <rdf:li rdf:resource="http://identifiers.org/rhea/10164"/>
                  <rdf:li rdf:resource="http://identifiers.org/rhea/10165"/>
                  <rdf:li rdf:resource="http://identifiers.org/rhea/10166"/>
                  <rdf:li rdf:resource="http://identifiers.org/rhea/10167"/>
                  <rdf:li rdf:resource="http://identifiers.org/ec-code/4.2.1.11"/>
                  <rdf:li rdf:resource="http://identifiers.org/biocyc/META:2PGADEHYDRAT-RXN"/>
                  <rdf:li rdf:resource="http://identifiers.org/metanetx.reaction/MNXR97932"/>
                  <rdf:li rdf:resource="http://identifiers.org/reactome/R-ATH-70494"/>
                  <rdf:li rdf:resource="http://identifiers.org/reactome/R-ATH-71660"/>
                  <rdf:li rdf:resource="http://identifiers.org/reactome/R-BTA-70494"/>
                  <rdf:li rdf:resource="http://identifiers.org/reactome/R-BTA-71660"/>
                  <rdf:li rdf:resource="http://identifiers.org/reactome/R-CEL-70494"/>
                  <rdf:li rdf:resource="http://identifiers.org/reactome/R-CEL-71660"/>
                  <rdf:li rdf:resource="http://identifiers.org/reactome/R-CFA-70494"/>
                  <rdf:li rdf:resource="http://identifiers.org/reactome/R-CFA-71660"/>
                  <rdf:li rdf:resource="http://identifiers.org/reactome/R-DDI-70494"/>
                  <rdf:li rdf:resource="http://identifiers.org/reactome/R-DDI-71660"/>
                  <rdf:li rdf:resource="http://identifiers.org/reactome/R-DME-70494"/>
                  <rdf:li rdf:resource="http://identifiers.org/reactome/R-DME-71660"/>
                  <rdf:li rdf:resource="http://identifiers.org/reactome/R-DRE-70494"/>
                  <rdf:li rdf:resource="http://identifiers.org/reactome/R-DRE-71660"/>
                  <rdf:li rdf:resource="http://identifiers.org/reactome/R-GGA-352981"/>
                  <rdf:li rdf:resource="http://identifiers.org/reactome/R-GGA-353044"/>
                  <rdf:li rdf:resource="http://identifiers.org/reactome/R-GGA-70494"/>
                  <rdf:li rdf:resource="http://identifiers.org/reactome/R-GGA-71660"/>
                  <rdf:li rdf:resource="http://identifiers.org/reactome/R-HSA-70494"/>
                  <rdf:li rdf:resource="http://identifiers.org/reactome/R-HSA-71660"/>
                  <rdf:li rdf:resource="http://identifiers.org/reactome/R-MMU-70494"/>
                  <rdf:li rdf:resource="http://identifiers.org/reactome/R-MMU-71660"/>
                  <rdf:li rdf:resource="http://identifiers.org/reactome/R-OSA-70494"/>
                  <rdf:li rdf:resource="http://identifiers.org/reactome/R-OSA-71660"/>
                  <rdf:li rdf:resource="http://identifiers.org/reactome/R-PFA-70494"/>
                  <rdf:li rdf:resource="http://identifiers.org/reactome/R-PFA-71660"/>
                  <rdf:li rdf:resource="http://identifiers.org/reactome/R-RNO-70494"/>
                  <rdf:li rdf:resource="http://identifiers.org/reactome/R-RNO-71660"/>
                  <rdf:li rdf:resource="http://identifiers.org/reactome/R-SCE-70494"/>
                  <rdf:li rdf:resource="http://identifiers.org/reactome/R-SCE-71660"/>
                  <rdf:li rdf:resource="http://identifiers.org/reactome/R-SPO-70494"/>
                  <rdf:li rdf:resource="http://identifiers.org/reactome/R-SPO-71660"/>
                  <rdf:li rdf:resource="http://identifiers.org/reactome/R-SSC-70494"/>
                  <rdf:li rdf:resource="http://identifiers.org/reactome/R-SSC-71660"/>
                  <rdf:li rdf:resource="http://identifiers.org/reactome/R-TGU-70494"/>
                  <rdf:li rdf:resource="http://identifiers.org/reactome/R-TGU-71660"/>
                  <rdf:li rdf:resource="http://identifiers.org/reactome/R-XTR-70494"/>
                  <rdf:li rdf:resource="http://identifiers.org/reactome/R-XTR-71660"/>
                  <rdf:li rdf:resource="http://identifiers.org/kegg.reaction/R00658"/>
                  <rdf:li rdf:resource="http://identifiers.org/seed.reaction/rxn00459"/>
                </rdf:Bag>
              </bqbiol:is>
            </rdf:Description>
          </rdf:RDF>
        </annotation>
        <listOfReactants>
          <speciesReference species="M_2pg_c" stoichiometry="1" constant="true"/>
        </listOfReactants>
        <listOfProducts>
          <speciesReference species="M_h2o_c" stoichiometry="1" constant="true"/>
          <speciesReference species="M_pep_c" stoichiometry="1" constant="true"/>
        </listOfProducts>
        <fbc:geneProductAssociation>
          <fbc:geneProductRef fbc:geneProduct="G_WP_062411346_1"/>
        </fbc:geneProductAssociation>
      </reaction>
      <reaction metaid="R_F1PP" sboTerm="SBO:0000176" id="R_F1PP" name="D-fructose 1-phosphate phosphatase" reversible="false" fast="false" fbc:lowerFluxBound="cobra_0_bound" fbc:upperFluxBound="cobra_default_ub">
        <notes>
          <html xmlns="http://www.w3.org/1999/xhtml">
            <p>SBOTerm: SBO:0000176</p>
          </html>
        </notes>
        <sbml:annotation xmlns:sbml="http://www.sbml.org/sbml/level3/version1/core">
          <rdf:RDF xmlns:rdf="http://www.w3.org/1999/02/22-rdf-syntax-ns#">
            <rdf:Description rdf:about="#R_F1PP">
              <bqbiol:is xmlns:bqbiol="http://biomodels.net/biology-qualifiers/">
                <rdf:Bag/>
              </bqbiol:is>
            </rdf:Description>
          </rdf:RDF>
        </sbml:annotation>
        <listOfReactants>
          <speciesReference species="M_f1p_c" stoichiometry="1" constant="true"/>
          <speciesReference species="M_h2o_c" stoichiometry="1" constant="true"/>
        </listOfReactants>
        <listOfProducts>
          <speciesReference species="M_fru_c" stoichiometry="1" constant="true"/>
          <speciesReference species="M_pi_c" stoichiometry="1" constant="true"/>
        </listOfProducts>
        <fbc:geneProductAssociation>
          <fbc:or>
            <fbc:geneProductRef fbc:geneProduct="G_WP_062412073_1"/>
            <fbc:geneProductRef fbc:geneProduct="G_WP_156423314_1"/>
          </fbc:or>
        </fbc:geneProductAssociation>
      </reaction>
      <reaction metaid="R_F6PP" sboTerm="SBO:0000176" id="R_F6PP" name="D-fructose 6-phosphate phosphatase" reversible="false" fast="false" fbc:lowerFluxBound="cobra_0_bound" fbc:upperFluxBound="cobra_default_ub">
        <notes>
          <html xmlns="http://www.w3.org/1999/xhtml">
            <p>SBOTerm: SBO:0000176</p>
          </html>
        </notes>
        <annotation xmlns:sbml="http://www.sbml.org/sbml/level3/version1/core">
          <rdf:RDF xmlns:rdf="http://www.w3.org/1999/02/22-rdf-syntax-ns#" xmlns:dcterms="http://purl.org/dc/terms/" xmlns:vCard="http://www.w3.org/2001/vcard-rdf/3.0#" xmlns:vCard4="http://www.w3.org/2006/vcard/ns#" xmlns:bqbiol="http://biomodels.net/biology-qualifiers/" xmlns:bqmodel="http://biomodels.net/model-qualifiers/">
            <rdf:Description rdf:about="#R_F6PP">
              <bqbiol:is>
                <rdf:Bag>
                  <rdf:li rdf:resource="http://identifiers.org/metanetx.reaction/MNXR99077"/>
                </rdf:Bag>
              </bqbiol:is>
            </rdf:Description>
          </rdf:RDF>
        </annotation>
        <listOfReactants>
          <speciesReference species="M_f6p_c" stoichiometry="1" constant="true"/>
          <speciesReference species="M_h2o_c" stoichiometry="1" constant="true"/>
        </listOfReactants>
        <listOfProducts>
          <speciesReference species="M_fru_c" stoichiometry="1" constant="true"/>
          <speciesReference species="M_pi_c" stoichiometry="1" constant="true"/>
        </listOfProducts>
        <fbc:geneProductAssociation>
          <fbc:or>
            <fbc:geneProductRef fbc:geneProduct="G_WP_062412073_1"/>
            <fbc:geneProductRef fbc:geneProduct="G_WP_156423314_1"/>
          </fbc:or>
        </fbc:geneProductAssociation>
      </reaction>
      <reaction metaid="R_FACOAE120" sboTerm="SBO:0000176" id="R_FACOAE120" name="Fatty-acid-CoA thioesterase (dodecanoate)" reversible="false" fast="false" fbc:lowerFluxBound="cobra_0_bound" fbc:upperFluxBound="cobra_default_ub">
        <notes>
          <html xmlns="http://www.w3.org/1999/xhtml">
            <p>SBOTerm: SBO:0000176</p>
          </html>
        </notes>
        <annotation xmlns:sbml="http://www.sbml.org/sbml/level3/version1/core">
          <rdf:RDF xmlns:rdf="http://www.w3.org/1999/02/22-rdf-syntax-ns#" xmlns:dcterms="http://purl.org/dc/terms/" xmlns:vCard="http://www.w3.org/2001/vcard-rdf/3.0#" xmlns:vCard4="http://www.w3.org/2006/vcard/ns#" xmlns:bqbiol="http://biomodels.net/biology-qualifiers/" xmlns:bqmodel="http://biomodels.net/model-qualifiers/">
            <rdf:Description rdf:about="#R_FACOAE120">
              <bqbiol:is>
                <rdf:Bag>
                  <rdf:li rdf:resource="http://identifiers.org/ec-code/3.1.2.2"/>
                  <rdf:li rdf:resource="http://identifiers.org/metanetx.reaction/MNXR99128"/>
                </rdf:Bag>
              </bqbiol:is>
            </rdf:Description>
          </rdf:RDF>
        </annotation>
        <listOfReactants>
          <speciesReference species="M_ddcacoa_c" stoichiometry="1" constant="true"/>
          <speciesReference species="M_h2o_c" stoichiometry="1" constant="true"/>
        </listOfReactants>
        <listOfProducts>
          <speciesReference species="M_coa_c" stoichiometry="1" constant="true"/>
          <speciesReference species="M_ddca_c" stoichiometry="1" constant="true"/>
          <speciesReference species="M_h_c" stoichiometry="1" constant="true"/>
        </listOfProducts>
      </reaction>
      <reaction metaid="R_FACOAE140" sboTerm="SBO:0000176" id="R_FACOAE140" name="Fatty-acid-CoA thioesterase (tetradecanoate)" reversible="false" fast="false" fbc:lowerFluxBound="cobra_0_bound" fbc:upperFluxBound="cobra_default_ub">
        <notes>
          <html xmlns="http://www.w3.org/1999/xhtml">
            <p>SBOTerm: SBO:0000176</p>
          </html>
        </notes>
        <annotation xmlns:sbml="http://www.sbml.org/sbml/level3/version1/core">
          <rdf:RDF xmlns:rdf="http://www.w3.org/1999/02/22-rdf-syntax-ns#" xmlns:dcterms="http://purl.org/dc/terms/" xmlns:vCard="http://www.w3.org/2001/vcard-rdf/3.0#" xmlns:vCard4="http://www.w3.org/2006/vcard/ns#" xmlns:bqbiol="http://biomodels.net/biology-qualifiers/" xmlns:bqmodel="http://biomodels.net/model-qualifiers/">
            <rdf:Description rdf:about="#R_FACOAE140">
              <bqbiol:is>
                <rdf:Bag>
                  <rdf:li rdf:resource="http://identifiers.org/ec-code/3.1.2.2"/>
                  <rdf:li rdf:resource="http://identifiers.org/metanetx.reaction/MNXR99129"/>
                </rdf:Bag>
              </bqbiol:is>
            </rdf:Description>
          </rdf:RDF>
        </annotation>
        <listOfReactants>
          <speciesReference species="M_h2o_c" stoichiometry="1" constant="true"/>
          <speciesReference species="M_tdcoa_c" stoichiometry="1" constant="true"/>
        </listOfReactants>
        <listOfProducts>
          <speciesReference species="M_coa_c" stoichiometry="1" constant="true"/>
          <speciesReference species="M_h_c" stoichiometry="1" constant="true"/>
          <speciesReference species="M_ttdca_c" stoichiometry="1" constant="true"/>
        </listOfProducts>
      </reaction>
      <reaction metaid="R_FACOAE141" sboTerm="SBO:0000176" id="R_FACOAE141" name="Fatty-acid-CoA thioesterase (tetradecenoate)" reversible="false" fast="false" fbc:lowerFluxBound="cobra_0_bound" fbc:upperFluxBound="cobra_default_ub">
        <notes>
          <html xmlns="http://www.w3.org/1999/xhtml">
            <p>SBOTerm: SBO:0000176</p>
          </html>
        </notes>
        <annotation xmlns:sbml="http://www.sbml.org/sbml/level3/version1/core">
          <rdf:RDF xmlns:rdf="http://www.w3.org/1999/02/22-rdf-syntax-ns#" xmlns:dcterms="http://purl.org/dc/terms/" xmlns:vCard="http://www.w3.org/2001/vcard-rdf/3.0#" xmlns:vCard4="http://www.w3.org/2006/vcard/ns#" xmlns:bqbiol="http://biomodels.net/biology-qualifiers/" xmlns:bqmodel="http://biomodels.net/model-qualifiers/">
            <rdf:Description rdf:about="#R_FACOAE141">
              <bqbiol:is>
                <rdf:Bag>
                  <rdf:li rdf:resource="http://identifiers.org/metanetx.reaction/MNXR99130"/>
                </rdf:Bag>
              </bqbiol:is>
            </rdf:Description>
          </rdf:RDF>
        </annotation>
        <listOfReactants>
          <speciesReference species="M_h2o_c" stoichiometry="1" constant="true"/>
          <speciesReference species="M_tdecoa_c" stoichiometry="1" constant="true"/>
        </listOfReactants>
        <listOfProducts>
          <speciesReference species="M_coa_c" stoichiometry="1" constant="true"/>
          <speciesReference species="M_h_c" stoichiometry="1" constant="true"/>
          <speciesReference species="M_ttdcea_c" stoichiometry="1" constant="true"/>
        </listOfProducts>
      </reaction>
      <reaction metaid="R_FACOAE160" sboTerm="SBO:0000176" id="R_FACOAE160" name="Fatty-acid-CoA thioesterase (hexadecanoate)" reversible="false" fast="false" fbc:lowerFluxBound="cobra_0_bound" fbc:upperFluxBound="cobra_default_ub">
        <notes>
          <html xmlns="http://www.w3.org/1999/xhtml">
            <p>SBOTerm: SBO:0000176</p>
          </html>
        </notes>
        <annotation xmlns:sbml="http://www.sbml.org/sbml/level3/version1/core">
          <rdf:RDF xmlns:rdf="http://www.w3.org/1999/02/22-rdf-syntax-ns#" xmlns:dcterms="http://purl.org/dc/terms/" xmlns:vCard="http://www.w3.org/2001/vcard-rdf/3.0#" xmlns:vCard4="http://www.w3.org/2006/vcard/ns#" xmlns:bqbiol="http://biomodels.net/biology-qualifiers/" xmlns:bqmodel="http://biomodels.net/model-qualifiers/">
            <rdf:Description rdf:about="#R_FACOAE160">
              <bqbiol:is>
                <rdf:Bag>
                  <rdf:li rdf:resource="http://identifiers.org/rhea/16645"/>
                  <rdf:li rdf:resource="http://identifiers.org/rhea/16646"/>
                  <rdf:li rdf:resource="http://identifiers.org/rhea/16647"/>
                  <rdf:li rdf:resource="http://identifiers.org/rhea/16648"/>
                  <rdf:li rdf:resource="http://identifiers.org/ec-code/3.1.2.2"/>
                  <rdf:li rdf:resource="http://identifiers.org/ec-code/3.1.2.22"/>
                  <rdf:li rdf:resource="http://identifiers.org/biocyc/META:PALMITOYL-COA-HYDROLASE-RXN"/>
                  <rdf:li rdf:resource="http://identifiers.org/metanetx.reaction/MNXR99131"/>
                  <rdf:li rdf:resource="http://identifiers.org/kegg.reaction/R01274"/>
                  <rdf:li rdf:resource="http://identifiers.org/seed.reaction/rxn00943"/>
                </rdf:Bag>
              </bqbiol:is>
            </rdf:Description>
          </rdf:RDF>
        </annotation>
        <listOfReactants>
          <speciesReference species="M_h2o_c" stoichiometry="1" constant="true"/>
          <speciesReference species="M_pmtcoa_c" stoichiometry="1" constant="true"/>
        </listOfReactants>
        <listOfProducts>
          <speciesReference species="M_coa_c" stoichiometry="1" constant="true"/>
          <speciesReference species="M_h_c" stoichiometry="1" constant="true"/>
          <speciesReference species="M_hdca_c" stoichiometry="1" constant="true"/>
        </listOfProducts>
      </reaction>
      <reaction metaid="R_FACOAE161" sboTerm="SBO:0000176" id="R_FACOAE161" name="Fatty-acid-CoA thioesterase (hexadecenoate)" reversible="false" fast="false" fbc:lowerFluxBound="cobra_0_bound" fbc:upperFluxBound="cobra_default_ub">
        <notes>
          <html xmlns="http://www.w3.org/1999/xhtml">
            <p>SBOTerm: SBO:0000176</p>
          </html>
        </notes>
        <annotation xmlns:sbml="http://www.sbml.org/sbml/level3/version1/core">
          <rdf:RDF xmlns:rdf="http://www.w3.org/1999/02/22-rdf-syntax-ns#" xmlns:dcterms="http://purl.org/dc/terms/" xmlns:vCard="http://www.w3.org/2001/vcard-rdf/3.0#" xmlns:vCard4="http://www.w3.org/2006/vcard/ns#" xmlns:bqbiol="http://biomodels.net/biology-qualifiers/" xmlns:bqmodel="http://biomodels.net/model-qualifiers/">
            <rdf:Description rdf:about="#R_FACOAE161">
              <bqbiol:is>
                <rdf:Bag>
                  <rdf:li rdf:resource="http://identifiers.org/metanetx.reaction/MNXR99132"/>
                </rdf:Bag>
              </bqbiol:is>
            </rdf:Description>
          </rdf:RDF>
        </annotation>
        <listOfReactants>
          <speciesReference species="M_h2o_c" stoichiometry="1" constant="true"/>
          <speciesReference species="M_hdcoa_c" stoichiometry="1" constant="true"/>
        </listOfReactants>
        <listOfProducts>
          <speciesReference species="M_coa_c" stoichiometry="1" constant="true"/>
          <speciesReference species="M_h_c" stoichiometry="1" constant="true"/>
          <speciesReference species="M_hdcea_c" stoichiometry="1" constant="true"/>
        </listOfProducts>
      </reaction>
      <reaction metaid="R_FACOAL141t2pp" sboTerm="SBO:0000185" id="R_FACOAL141t2pp" name="Fatty-acid-CoA ligase (tetradecenoate transport via vectoral Co-A coupling)" reversible="false" fast="false" fbc:lowerFluxBound="cobra_0_bound" fbc:upperFluxBound="cobra_default_ub">
        <notes>
          <html xmlns="http://www.w3.org/1999/xhtml">
            <p>SBOTerm: SBO:0000185</p>
          </html>
        </notes>
        <annotation xmlns:sbml="http://www.sbml.org/sbml/level3/version1/core">
          <rdf:RDF xmlns:rdf="http://www.w3.org/1999/02/22-rdf-syntax-ns#" xmlns:dcterms="http://purl.org/dc/terms/" xmlns:vCard="http://www.w3.org/2001/vcard-rdf/3.0#" xmlns:vCard4="http://www.w3.org/2006/vcard/ns#" xmlns:bqbiol="http://biomodels.net/biology-qualifiers/" xmlns:bqmodel="http://biomodels.net/model-qualifiers/">
            <rdf:Description rdf:about="#R_FACOAL141t2pp">
              <bqbiol:is>
                <rdf:Bag>
                  <rdf:li rdf:resource="http://identifiers.org/metanetx.reaction/MNXR99149"/>
                </rdf:Bag>
              </bqbiol:is>
            </rdf:Description>
          </rdf:RDF>
        </annotation>
        <listOfReactants>
          <speciesReference species="M_atp_c" stoichiometry="1" constant="true"/>
          <speciesReference species="M_coa_c" stoichiometry="1" constant="true"/>
          <speciesReference species="M_h_p" stoichiometry="1" constant="true"/>
          <speciesReference species="M_ttdcea_p" stoichiometry="1" constant="true"/>
        </listOfReactants>
        <listOfProducts>
          <speciesReference species="M_amp_c" stoichiometry="1" constant="true"/>
          <speciesReference species="M_h_c" stoichiometry="1" constant="true"/>
          <speciesReference species="M_ppi_c" stoichiometry="1" constant="true"/>
          <speciesReference species="M_tdecoa_c" stoichiometry="1" constant="true"/>
        </listOfProducts>
      </reaction>
      <reaction metaid="R_FACOAL161t2pp" sboTerm="SBO:0000185" id="R_FACOAL161t2pp" name="Fatty-acid-CoA ligase (hexadecenoate transport via vectoral Co-A coupling)" reversible="false" fast="false" fbc:lowerFluxBound="cobra_0_bound" fbc:upperFluxBound="cobra_default_ub">
        <notes>
          <html xmlns="http://www.w3.org/1999/xhtml">
            <p>SBOTerm: SBO:0000185</p>
          </html>
        </notes>
        <annotation xmlns:sbml="http://www.sbml.org/sbml/level3/version1/core">
          <rdf:RDF xmlns:rdf="http://www.w3.org/1999/02/22-rdf-syntax-ns#" xmlns:dcterms="http://purl.org/dc/terms/" xmlns:vCard="http://www.w3.org/2001/vcard-rdf/3.0#" xmlns:vCard4="http://www.w3.org/2006/vcard/ns#" xmlns:bqbiol="http://biomodels.net/biology-qualifiers/" xmlns:bqmodel="http://biomodels.net/model-qualifiers/">
            <rdf:Description rdf:about="#R_FACOAL161t2pp">
              <bqbiol:is>
                <rdf:Bag>
                  <rdf:li rdf:resource="http://identifiers.org/metanetx.reaction/MNXR99158"/>
                </rdf:Bag>
              </bqbiol:is>
            </rdf:Description>
          </rdf:RDF>
        </annotation>
        <listOfReactants>
          <speciesReference species="M_atp_c" stoichiometry="1" constant="true"/>
          <speciesReference species="M_coa_c" stoichiometry="1" constant="true"/>
          <speciesReference species="M_h_p" stoichiometry="1" constant="true"/>
          <speciesReference species="M_hdcea_p" stoichiometry="1" constant="true"/>
        </listOfReactants>
        <listOfProducts>
          <speciesReference species="M_amp_c" stoichiometry="1" constant="true"/>
          <speciesReference species="M_h_c" stoichiometry="1" constant="true"/>
          <speciesReference species="M_hdcoa_c" stoichiometry="1" constant="true"/>
          <speciesReference species="M_ppi_c" stoichiometry="1" constant="true"/>
        </listOfProducts>
      </reaction>
      <reaction metaid="R_FADMQOR" sboTerm="SBO:0000176" id="R_FADMQOR" name="Menaquinone:FAD oxidoreductase" reversible="false" fast="false" fbc:lowerFluxBound="cobra_0_bound" fbc:upperFluxBound="cobra_default_ub">
        <notes>
          <html xmlns="http://www.w3.org/1999/xhtml">
            <p>SBOTerm: SBO:0000176</p>
          </html>
        </notes>
        <annotation xmlns:sbml="http://www.sbml.org/sbml/level3/version1/core">
          <rdf:RDF xmlns:rdf="http://www.w3.org/1999/02/22-rdf-syntax-ns#" xmlns:dcterms="http://purl.org/dc/terms/" xmlns:vCard="http://www.w3.org/2001/vcard-rdf/3.0#" xmlns:vCard4="http://www.w3.org/2006/vcard/ns#" xmlns:bqbiol="http://biomodels.net/biology-qualifiers/" xmlns:bqmodel="http://biomodels.net/model-qualifiers/">
            <rdf:Description rdf:about="#R_FADMQOR">
              <bqbiol:is>
                <rdf:Bag>
                  <rdf:li rdf:resource="http://identifiers.org/metanetx.reaction/MNXR99213"/>
                </rdf:Bag>
              </bqbiol:is>
            </rdf:Description>
          </rdf:RDF>
        </annotation>
        <listOfReactants>
          <speciesReference species="M_fadh2_c" stoichiometry="1" constant="true"/>
          <speciesReference species="M_mqn8_c" stoichiometry="1" constant="true"/>
        </listOfReactants>
        <listOfProducts>
          <speciesReference species="M_fad_c" stoichiometry="1" constant="true"/>
          <speciesReference species="M_mql8_c" stoichiometry="1" constant="true"/>
        </listOfProducts>
        <fbc:geneProductAssociation>
          <fbc:or>
            <fbc:geneProductRef fbc:geneProduct="G_WP_062411532_1"/>
            <fbc:geneProductRef fbc:geneProduct="G_WP_227163197_1"/>
          </fbc:or>
        </fbc:geneProductAssociation>
      </reaction>
      <reaction metaid="R_FALDep" sboTerm="SBO:0000185" id="R_FALDep" name="Formaldehyde extrusion pump" reversible="false" fast="false" fbc:lowerFluxBound="cobra_0_bound" fbc:upperFluxBound="cobra_default_ub">
        <notes>
          <html xmlns="http://www.w3.org/1999/xhtml">
            <p>SBOTerm: SBO:0000185</p>
          </html>
        </notes>
        <sbml:annotation xmlns:sbml="http://www.sbml.org/sbml/level3/version1/core">
          <rdf:RDF xmlns:rdf="http://www.w3.org/1999/02/22-rdf-syntax-ns#">
            <rdf:Description rdf:about="#R_FALDep">
              <bqbiol:is xmlns:bqbiol="http://biomodels.net/biology-qualifiers/">
                <rdf:Bag/>
              </bqbiol:is>
            </rdf:Description>
          </rdf:RDF>
        </sbml:annotation>
        <listOfReactants>
          <speciesReference species="M_fald_c" stoichiometry="1" constant="true"/>
          <speciesReference species="M_h_p" stoichiometry="1" constant="true"/>
        </listOfReactants>
        <listOfProducts>
          <speciesReference species="M_fald_e" stoichiometry="1" constant="true"/>
          <speciesReference species="M_h_c" stoichiometry="1" constant="true"/>
        </listOfProducts>
        <fbc:geneProductAssociation>
          <fbc:and>
            <fbc:geneProductRef fbc:geneProduct="G_WP_062411542_1"/>
            <fbc:geneProductRef fbc:geneProduct="G_WP_062411686_1"/>
            <fbc:geneProductRef fbc:geneProduct="G_WP_172980572_1"/>
          </fbc:and>
        </fbc:geneProductAssociation>
      </reaction>
      <reaction metaid="R_FAO1" sboTerm="SBO:0000176" id="R_FAO1" name="Fatty acid oxidation (tetradecanoate)" reversible="false" fast="false" fbc:lowerFluxBound="cobra_0_bound" fbc:upperFluxBound="cobra_default_ub">
        <notes>
          <html xmlns="http://www.w3.org/1999/xhtml">
            <p>SBOTerm: SBO:0000176</p>
          </html>
        </notes>
        <annotation xmlns:sbml="http://www.sbml.org/sbml/level3/version1/core">
          <rdf:RDF xmlns:rdf="http://www.w3.org/1999/02/22-rdf-syntax-ns#" xmlns:dcterms="http://purl.org/dc/terms/" xmlns:vCard="http://www.w3.org/2001/vcard-rdf/3.0#" xmlns:vCard4="http://www.w3.org/2006/vcard/ns#" xmlns:bqbiol="http://biomodels.net/biology-qualifiers/" xmlns:bqmodel="http://biomodels.net/model-qualifiers/">
            <rdf:Description rdf:about="#R_FAO1">
              <bqbiol:is>
                <rdf:Bag>
                  <rdf:li rdf:resource="http://identifiers.org/metanetx.reaction/MNXR99245"/>
                </rdf:Bag>
              </bqbiol:is>
            </rdf:Description>
          </rdf:RDF>
        </annotation>
        <listOfReactants>
          <speciesReference species="M_atp_c" stoichiometry="1" constant="true"/>
          <speciesReference species="M_coa_c" stoichiometry="7" constant="true"/>
          <speciesReference species="M_fad_c" stoichiometry="6" constant="true"/>
          <speciesReference species="M_h2o_c" stoichiometry="6" constant="true"/>
          <speciesReference species="M_nad_c" stoichiometry="6" constant="true"/>
          <speciesReference species="M_ttdca_c" stoichiometry="1" constant="true"/>
        </listOfReactants>
        <listOfProducts>
          <speciesReference species="M_accoa_c" stoichiometry="7" constant="true"/>
          <speciesReference species="M_amp_c" stoichiometry="1" constant="true"/>
          <speciesReference species="M_fadh2_c" stoichiometry="6" constant="true"/>
          <speciesReference species="M_h_c" stoichiometry="6" constant="true"/>
          <speciesReference species="M_nadh_c" stoichiometry="6" constant="true"/>
          <speciesReference species="M_ppi_c" stoichiometry="1" constant="true"/>
        </listOfProducts>
      </reaction>
      <reaction metaid="R_FAO2" sboTerm="SBO:0000176" id="R_FAO2" name="Fatty acid oxidation (n-C16:0)" reversible="false" fast="false" fbc:lowerFluxBound="cobra_0_bound" fbc:upperFluxBound="cobra_default_ub">
        <notes>
          <html xmlns="http://www.w3.org/1999/xhtml">
            <p>SBOTerm: SBO:0000176</p>
          </html>
        </notes>
        <annotation xmlns:sbml="http://www.sbml.org/sbml/level3/version1/core">
          <rdf:RDF xmlns:rdf="http://www.w3.org/1999/02/22-rdf-syntax-ns#" xmlns:dcterms="http://purl.org/dc/terms/" xmlns:vCard="http://www.w3.org/2001/vcard-rdf/3.0#" xmlns:vCard4="http://www.w3.org/2006/vcard/ns#" xmlns:bqbiol="http://biomodels.net/biology-qualifiers/" xmlns:bqmodel="http://biomodels.net/model-qualifiers/">
            <rdf:Description rdf:about="#R_FAO2">
              <bqbiol:is>
                <rdf:Bag>
                  <rdf:li rdf:resource="http://identifiers.org/metanetx.reaction/MNXR99257"/>
                  <rdf:li rdf:resource="http://identifiers.org/seed.reaction/rxn10104"/>
                </rdf:Bag>
              </bqbiol:is>
            </rdf:Description>
          </rdf:RDF>
        </annotation>
        <listOfReactants>
          <speciesReference species="M_atp_c" stoichiometry="1" constant="true"/>
          <speciesReference species="M_coa_c" stoichiometry="8" constant="true"/>
          <speciesReference species="M_fad_c" stoichiometry="7" constant="true"/>
          <speciesReference species="M_h2o_c" stoichiometry="7" constant="true"/>
          <speciesReference species="M_hdca_c" stoichiometry="1" constant="true"/>
          <speciesReference species="M_nad_c" stoichiometry="7" constant="true"/>
        </listOfReactants>
        <listOfProducts>
          <speciesReference species="M_accoa_c" stoichiometry="8" constant="true"/>
          <speciesReference species="M_amp_c" stoichiometry="1" constant="true"/>
          <speciesReference species="M_fadh2_c" stoichiometry="7" constant="true"/>
          <speciesReference species="M_h_c" stoichiometry="7" constant="true"/>
          <speciesReference species="M_nadh_c" stoichiometry="7" constant="true"/>
          <speciesReference species="M_ppi_c" stoichiometry="1" constant="true"/>
        </listOfProducts>
      </reaction>
      <reaction metaid="R_FAO3" sboTerm="SBO:0000176" id="R_FAO3" name="Fatty acid oxidation (octadecanoate)" reversible="false" fast="false" fbc:lowerFluxBound="cobra_0_bound" fbc:upperFluxBound="cobra_default_ub">
        <notes>
          <html xmlns="http://www.w3.org/1999/xhtml">
            <p>SBOTerm: SBO:0000176</p>
          </html>
        </notes>
        <annotation xmlns:sbml="http://www.sbml.org/sbml/level3/version1/core">
          <rdf:RDF xmlns:rdf="http://www.w3.org/1999/02/22-rdf-syntax-ns#" xmlns:dcterms="http://purl.org/dc/terms/" xmlns:vCard="http://www.w3.org/2001/vcard-rdf/3.0#" xmlns:vCard4="http://www.w3.org/2006/vcard/ns#" xmlns:bqbiol="http://biomodels.net/biology-qualifiers/" xmlns:bqmodel="http://biomodels.net/model-qualifiers/">
            <rdf:Description rdf:about="#R_FAO3">
              <bqbiol:is>
                <rdf:Bag>
                  <rdf:li rdf:resource="http://identifiers.org/metanetx.reaction/MNXR99259"/>
                  <rdf:li rdf:resource="http://identifiers.org/seed.reaction/rxn10106"/>
                </rdf:Bag>
              </bqbiol:is>
            </rdf:Description>
          </rdf:RDF>
        </annotation>
        <listOfReactants>
          <speciesReference species="M_atp_c" stoichiometry="1" constant="true"/>
          <speciesReference species="M_coa_c" stoichiometry="9" constant="true"/>
          <speciesReference species="M_fad_c" stoichiometry="8" constant="true"/>
          <speciesReference species="M_h2o_c" stoichiometry="8" constant="true"/>
          <speciesReference species="M_nad_c" stoichiometry="8" constant="true"/>
          <speciesReference species="M_ocdca_c" stoichiometry="1" constant="true"/>
        </listOfReactants>
        <listOfProducts>
          <speciesReference species="M_accoa_c" stoichiometry="9" constant="true"/>
          <speciesReference species="M_amp_c" stoichiometry="1" constant="true"/>
          <speciesReference species="M_fadh2_c" stoichiometry="8" constant="true"/>
          <speciesReference species="M_h_c" stoichiometry="8" constant="true"/>
          <speciesReference species="M_nadh_c" stoichiometry="8" constant="true"/>
          <speciesReference species="M_ppi_c" stoichiometry="1" constant="true"/>
        </listOfProducts>
      </reaction>
      <reaction metaid="R_FASC141ACP" sboTerm="SBO:0000176" id="R_FASC141ACP" name="Fatty acid biosynthesis (n-C14:1)" reversible="false" fast="false" fbc:lowerFluxBound="cobra_0_bound" fbc:upperFluxBound="cobra_default_ub">
        <notes>
          <html xmlns="http://www.w3.org/1999/xhtml">
            <p>SBOTerm: SBO:0000176</p>
          </html>
        </notes>
        <annotation xmlns:sbml="http://www.sbml.org/sbml/level3/version1/core">
          <rdf:RDF xmlns:rdf="http://www.w3.org/1999/02/22-rdf-syntax-ns#" xmlns:dcterms="http://purl.org/dc/terms/" xmlns:vCard="http://www.w3.org/2001/vcard-rdf/3.0#" xmlns:vCard4="http://www.w3.org/2006/vcard/ns#" xmlns:bqbiol="http://biomodels.net/biology-qualifiers/" xmlns:bqmodel="http://biomodels.net/model-qualifiers/">
            <rdf:Description rdf:about="#R_FASC141ACP">
              <bqbiol:is>
                <rdf:Bag>
                  <rdf:li rdf:resource="http://identifiers.org/metanetx.reaction/MNXR99417"/>
                </rdf:Bag>
              </bqbiol:is>
            </rdf:Description>
          </rdf:RDF>
        </annotation>
        <listOfReactants>
          <speciesReference species="M_ddcaACP_c" stoichiometry="1" constant="true"/>
          <speciesReference species="M_h_c" stoichiometry="2" constant="true"/>
          <speciesReference species="M_malACP_c" stoichiometry="1" constant="true"/>
          <speciesReference species="M_nadph_c" stoichiometry="1" constant="true"/>
        </listOfReactants>
        <listOfProducts>
          <speciesReference species="M_ACP_c" stoichiometry="1" constant="true"/>
          <speciesReference species="M_co2_c" stoichiometry="1" constant="true"/>
          <speciesReference species="M_h2o_c" stoichiometry="1" constant="true"/>
          <speciesReference species="M_nadp_c" stoichiometry="1" constant="true"/>
          <speciesReference species="M_tdeACP_c" stoichiometry="1" constant="true"/>
        </listOfProducts>
        <fbc:geneProductAssociation>
          <fbc:geneProductRef fbc:geneProduct="G_WP_062412855_1"/>
        </fbc:geneProductAssociation>
      </reaction>
      <reaction metaid="R_FBA" sboTerm="SBO:0000176" id="R_FBA" name="Fructose-bisphosphate aldolase" reversible="true" fast="false" fbc:lowerFluxBound="cobra_default_lb" fbc:upperFluxBound="cobra_default_ub">
        <notes>
          <html xmlns="http://www.w3.org/1999/xhtml">
            <p>SBOTerm: SBO:0000176</p>
          </html>
        </notes>
        <annotation xmlns:sbml="http://www.sbml.org/sbml/level3/version1/core">
          <rdf:RDF xmlns:rdf="http://www.w3.org/1999/02/22-rdf-syntax-ns#" xmlns:dcterms="http://purl.org/dc/terms/" xmlns:vCard="http://www.w3.org/2001/vcard-rdf/3.0#" xmlns:vCard4="http://www.w3.org/2006/vcard/ns#" xmlns:bqbiol="http://biomodels.net/biology-qualifiers/" xmlns:bqmodel="http://biomodels.net/model-qualifiers/">
            <rdf:Description rdf:about="#R_FBA">
              <bqbiol:is>
                <rdf:Bag>
                  <rdf:li rdf:resource="http://identifiers.org/rhea/14729"/>
                  <rdf:li rdf:resource="http://identifiers.org/rhea/14730"/>
                  <rdf:li rdf:resource="http://identifiers.org/rhea/14731"/>
                  <rdf:li rdf:resource="http://identifiers.org/rhea/14732"/>
                  <rdf:li rdf:resource="http://identifiers.org/ec-code/4.1.2.13"/>
                  <rdf:li rdf:resource="http://identifiers.org/metanetx.reaction/MNXR99459"/>
                  <rdf:li rdf:resource="http://identifiers.org/kegg.reaction/R01068"/>
                  <rdf:li rdf:resource="http://identifiers.org/seed.reaction/rxn00786"/>
                </rdf:Bag>
              </bqbiol:is>
            </rdf:Description>
          </rdf:RDF>
        </annotation>
        <listOfReactants>
          <speciesReference species="M_fdp_c" stoichiometry="1" constant="true"/>
        </listOfReactants>
        <listOfProducts>
          <speciesReference species="M_dhap_c" stoichiometry="1" constant="true"/>
          <speciesReference species="M_g3p_c" stoichiometry="1" constant="true"/>
        </listOfProducts>
        <fbc:geneProductAssociation>
          <fbc:geneProductRef fbc:geneProduct="G_WP_062412060_1"/>
        </fbc:geneProductAssociation>
      </reaction>
      <reaction metaid="R_FBA2" sboTerm="SBO:0000176" id="R_FBA2" name="D Fructose 1 phosphate D glyceraldehyde 3 phosphate lyase" reversible="true" fast="false" fbc:lowerFluxBound="cobra_default_lb" fbc:upperFluxBound="cobra_default_ub">
        <notes>
          <html xmlns="http://www.w3.org/1999/xhtml">
            <p>SBOTerm: SBO:0000176</p>
          </html>
        </notes>
        <annotation xmlns:sbml="http://www.sbml.org/sbml/level3/version1/core">
          <rdf:RDF xmlns:rdf="http://www.w3.org/1999/02/22-rdf-syntax-ns#" xmlns:dcterms="http://purl.org/dc/terms/" xmlns:vCard="http://www.w3.org/2001/vcard-rdf/3.0#" xmlns:vCard4="http://www.w3.org/2006/vcard/ns#" xmlns:bqbiol="http://biomodels.net/biology-qualifiers/" xmlns:bqmodel="http://biomodels.net/model-qualifiers/">
            <rdf:Description rdf:about="#R_FBA2">
              <bqbiol:is>
                <rdf:Bag>
                  <rdf:li rdf:resource="http://identifiers.org/rhea/30851"/>
                  <rdf:li rdf:resource="http://identifiers.org/rhea/30852"/>
                  <rdf:li rdf:resource="http://identifiers.org/rhea/30853"/>
                  <rdf:li rdf:resource="http://identifiers.org/rhea/30854"/>
                  <rdf:li rdf:resource="http://identifiers.org/ec-code/4.1.2.13"/>
                  <rdf:li rdf:resource="http://identifiers.org/metanetx.reaction/MNXR99460"/>
                  <rdf:li rdf:resource="http://identifiers.org/kegg.reaction/R02568"/>
                  <rdf:li rdf:resource="http://identifiers.org/seed.reaction/rxn01870"/>
                </rdf:Bag>
              </bqbiol:is>
            </rdf:Description>
          </rdf:RDF>
        </annotation>
        <listOfReactants>
          <speciesReference species="M_f1p_c" stoichiometry="1" constant="true"/>
        </listOfReactants>
        <listOfProducts>
          <speciesReference species="M_dhap_c" stoichiometry="1" constant="true"/>
          <speciesReference species="M_glyald_c" stoichiometry="1" constant="true"/>
        </listOfProducts>
        <fbc:geneProductAssociation>
          <fbc:geneProductRef fbc:geneProduct="G_WP_062412060_1"/>
        </fbc:geneProductAssociation>
      </reaction>
      <reaction metaid="R_FBA3" sboTerm="SBO:0000176" id="R_FBA3" name="Sedoheptulose 1,7-bisphosphate D-glyceraldehyde-3-phosphate-lyase" reversible="true" fast="false" fbc:lowerFluxBound="cobra_default_lb" fbc:upperFluxBound="cobra_default_ub">
        <notes>
          <html xmlns="http://www.w3.org/1999/xhtml">
            <p>SBOTerm: SBO:0000176</p>
          </html>
        </notes>
        <annotation xmlns:sbml="http://www.sbml.org/sbml/level3/version1/core">
          <rdf:RDF xmlns:rdf="http://www.w3.org/1999/02/22-rdf-syntax-ns#" xmlns:dcterms="http://purl.org/dc/terms/" xmlns:vCard="http://www.w3.org/2001/vcard-rdf/3.0#" xmlns:vCard4="http://www.w3.org/2006/vcard/ns#" xmlns:bqbiol="http://biomodels.net/biology-qualifiers/" xmlns:bqmodel="http://biomodels.net/model-qualifiers/">
            <rdf:Description rdf:about="#R_FBA3">
              <bqbiol:is>
                <rdf:Bag>
                  <rdf:li rdf:resource="http://identifiers.org/rhea/30167"/>
                  <rdf:li rdf:resource="http://identifiers.org/rhea/30168"/>
                  <rdf:li rdf:resource="http://identifiers.org/rhea/30169"/>
                  <rdf:li rdf:resource="http://identifiers.org/rhea/30170"/>
                  <rdf:li rdf:resource="http://identifiers.org/ec-code/4.1.2"/>
                  <rdf:li rdf:resource="http://identifiers.org/ec-code/4.1.2.13"/>
                  <rdf:li rdf:resource="http://identifiers.org/biocyc/META:SEDOBISALDOL-RXN"/>
                  <rdf:li rdf:resource="http://identifiers.org/metanetx.reaction/MNXR99461"/>
                  <rdf:li rdf:resource="http://identifiers.org/kegg.reaction/R01829"/>
                  <rdf:li rdf:resource="http://identifiers.org/seed.reaction/rxn01334"/>
                </rdf:Bag>
              </bqbiol:is>
            </rdf:Description>
          </rdf:RDF>
        </annotation>
        <listOfReactants>
          <speciesReference species="M_s17bp_c" stoichiometry="1" constant="true"/>
        </listOfReactants>
        <listOfProducts>
          <speciesReference species="M_dhap_c" stoichiometry="1" constant="true"/>
          <speciesReference species="M_e4p_c" stoichiometry="1" constant="true"/>
        </listOfProducts>
        <fbc:geneProductAssociation>
          <fbc:geneProductRef fbc:geneProduct="G_WP_062412060_1"/>
        </fbc:geneProductAssociation>
      </reaction>
      <reaction metaid="R_FBP" sboTerm="SBO:0000176" id="R_FBP" name="Fructose-bisphosphatase" reversible="false" fast="false" fbc:lowerFluxBound="cobra_0_bound" fbc:upperFluxBound="cobra_default_ub">
        <notes>
          <html xmlns="http://www.w3.org/1999/xhtml">
            <p>SBOTerm: SBO:0000176</p>
          </html>
        </notes>
        <annotation xmlns:sbml="http://www.sbml.org/sbml/level3/version1/core">
          <rdf:RDF xmlns:rdf="http://www.w3.org/1999/02/22-rdf-syntax-ns#" xmlns:dcterms="http://purl.org/dc/terms/" xmlns:vCard="http://www.w3.org/2001/vcard-rdf/3.0#" xmlns:vCard4="http://www.w3.org/2006/vcard/ns#" xmlns:bqbiol="http://biomodels.net/biology-qualifiers/" xmlns:bqmodel="http://biomodels.net/model-qualifiers/">
            <rdf:Description rdf:about="#R_FBP">
              <bqbiol:is>
                <rdf:Bag>
                  <rdf:li rdf:resource="http://identifiers.org/rhea/11064"/>
                  <rdf:li rdf:resource="http://identifiers.org/rhea/11065"/>
                  <rdf:li rdf:resource="http://identifiers.org/rhea/11066"/>
                  <rdf:li rdf:resource="http://identifiers.org/rhea/11067"/>
                  <rdf:li rdf:resource="http://identifiers.org/ec-code/3.1.3.11"/>
                  <rdf:li rdf:resource="http://identifiers.org/metanetx.reaction/MNXR99465"/>
                </rdf:Bag>
              </bqbiol:is>
            </rdf:Description>
          </rdf:RDF>
        </annotation>
        <listOfReactants>
          <speciesReference species="M_fdp_c" stoichiometry="1" constant="true"/>
          <speciesReference species="M_h2o_c" stoichiometry="1" constant="true"/>
        </listOfReactants>
        <listOfProducts>
          <speciesReference species="M_f6p_c" stoichiometry="1" constant="true"/>
          <speciesReference species="M_pi_c" stoichiometry="1" constant="true"/>
        </listOfProducts>
        <fbc:geneProductAssociation>
          <fbc:or>
            <fbc:geneProductRef fbc:geneProduct="G_WP_062411850_1"/>
            <fbc:geneProductRef fbc:geneProduct="G_WP_062412073_1"/>
            <fbc:geneProductRef fbc:geneProduct="G_WP_062413036_1"/>
          </fbc:or>
        </fbc:geneProductAssociation>
      </reaction>
      <reaction metaid="R_FCLPA" sboTerm="SBO:0000176" id="R_FCLPA" name="L-fuculose 1-phosphate aldolase" reversible="true" fast="false" fbc:lowerFluxBound="cobra_default_lb" fbc:upperFluxBound="cobra_default_ub">
        <notes>
          <html xmlns="http://www.w3.org/1999/xhtml">
            <p>SBOTerm: SBO:0000176</p>
          </html>
        </notes>
        <annotation xmlns:sbml="http://www.sbml.org/sbml/level3/version1/core">
          <rdf:RDF xmlns:rdf="http://www.w3.org/1999/02/22-rdf-syntax-ns#" xmlns:dcterms="http://purl.org/dc/terms/" xmlns:vCard="http://www.w3.org/2001/vcard-rdf/3.0#" xmlns:vCard4="http://www.w3.org/2006/vcard/ns#" xmlns:bqbiol="http://biomodels.net/biology-qualifiers/" xmlns:bqmodel="http://biomodels.net/model-qualifiers/">
            <rdf:Description rdf:about="#R_FCLPA">
              <bqbiol:is>
                <rdf:Bag>
                  <rdf:li rdf:resource="http://identifiers.org/rhea/12933"/>
                  <rdf:li rdf:resource="http://identifiers.org/rhea/12934"/>
                  <rdf:li rdf:resource="http://identifiers.org/rhea/12935"/>
                  <rdf:li rdf:resource="http://identifiers.org/rhea/12936"/>
                  <rdf:li rdf:resource="http://identifiers.org/ec-code/4.1.2.17"/>
                  <rdf:li rdf:resource="http://identifiers.org/biocyc/META:FUCPALDOL-RXN"/>
                  <rdf:li rdf:resource="http://identifiers.org/metanetx.reaction/MNXR99470"/>
                  <rdf:li rdf:resource="http://identifiers.org/kegg.reaction/R02262"/>
                  <rdf:li rdf:resource="http://identifiers.org/seed.reaction/rxn01620"/>
                </rdf:Bag>
              </bqbiol:is>
            </rdf:Description>
          </rdf:RDF>
        </annotation>
        <listOfReactants>
          <speciesReference species="M_fc1p_c" stoichiometry="1" constant="true"/>
        </listOfReactants>
        <listOfProducts>
          <speciesReference species="M_dhap_c" stoichiometry="1" constant="true"/>
          <speciesReference species="M_lald__L_c" stoichiometry="1" constant="true"/>
        </listOfProducts>
        <fbc:geneProductAssociation>
          <fbc:geneProductRef fbc:geneProduct="G_WP_072272077_1"/>
        </fbc:geneProductAssociation>
      </reaction>
      <reaction metaid="R_FDH" sboTerm="SBO:0000176" id="R_FDH" name="Formate dehydrogenase" reversible="false" fast="false" fbc:lowerFluxBound="cobra_0_bound" fbc:upperFluxBound="cobra_default_ub">
        <notes>
          <html xmlns="http://www.w3.org/1999/xhtml">
            <p>SBOTerm: SBO:0000176</p>
          </html>
        </notes>
        <annotation xmlns:sbml="http://www.sbml.org/sbml/level3/version1/core">
          <rdf:RDF xmlns:rdf="http://www.w3.org/1999/02/22-rdf-syntax-ns#" xmlns:dcterms="http://purl.org/dc/terms/" xmlns:vCard="http://www.w3.org/2001/vcard-rdf/3.0#" xmlns:vCard4="http://www.w3.org/2006/vcard/ns#" xmlns:bqbiol="http://biomodels.net/biology-qualifiers/" xmlns:bqmodel="http://biomodels.net/model-qualifiers/">
            <rdf:Description rdf:about="#R_FDH">
              <bqbiol:is>
                <rdf:Bag>
                  <rdf:li rdf:resource="http://identifiers.org/ec-code/1.2.1.2"/>
                  <rdf:li rdf:resource="http://identifiers.org/rhea/15985"/>
                  <rdf:li rdf:resource="http://identifiers.org/rhea/15986"/>
                  <rdf:li rdf:resource="http://identifiers.org/rhea/15987"/>
                  <rdf:li rdf:resource="http://identifiers.org/rhea/15988"/>
                  <rdf:li rdf:resource="http://identifiers.org/biocyc/META:1.2.1.2-RXN"/>
                  <rdf:li rdf:resource="http://identifiers.org/metanetx.reaction/MNXR99475"/>
                  <rdf:li rdf:resource="http://identifiers.org/kegg.reaction/R00519"/>
                  <rdf:li rdf:resource="http://identifiers.org/seed.reaction/rxn00371"/>
                </rdf:Bag>
              </bqbiol:is>
            </rdf:Description>
          </rdf:RDF>
        </annotation>
        <listOfReactants>
          <speciesReference species="M_for_c" stoichiometry="1" constant="true"/>
          <speciesReference species="M_nad_c" stoichiometry="1" constant="true"/>
        </listOfReactants>
        <listOfProducts>
          <speciesReference species="M_co2_c" stoichiometry="1" constant="true"/>
          <speciesReference species="M_nadh_c" stoichiometry="1" constant="true"/>
        </listOfProducts>
        <fbc:geneProductAssociation>
          <fbc:or>
            <fbc:geneProductRef fbc:geneProduct="G_WP_014015850_1"/>
            <fbc:geneProductRef fbc:geneProduct="G_WP_062411945_1"/>
            <fbc:and>
              <fbc:geneProductRef fbc:geneProduct="G_WP_062411945_1"/>
              <fbc:geneProductRef fbc:geneProduct="G_WP_062412550_1"/>
            </fbc:and>
          </fbc:or>
        </fbc:geneProductAssociation>
      </reaction>
      <reaction metaid="R_FDMO_1" sboTerm="SBO:0000176" id="R_FDMO_1" name="FmnRD dependent monooxygenase  methanesulfonate " reversible="false" fast="false" fbc:lowerFluxBound="cobra_0_bound" fbc:upperFluxBound="cobra_default_ub">
        <notes>
          <html xmlns="http://www.w3.org/1999/xhtml">
            <p>SBOTerm: SBO:0000176</p>
          </html>
        </notes>
        <annotation xmlns:sbml="http://www.sbml.org/sbml/level3/version1/core">
          <rdf:RDF xmlns:rdf="http://www.w3.org/1999/02/22-rdf-syntax-ns#" xmlns:dcterms="http://purl.org/dc/terms/" xmlns:vCard="http://www.w3.org/2001/vcard-rdf/3.0#" xmlns:vCard4="http://www.w3.org/2006/vcard/ns#" xmlns:bqbiol="http://biomodels.net/biology-qualifiers/" xmlns:bqmodel="http://biomodels.net/model-qualifiers/">
            <rdf:Description rdf:about="#R_FDMO_1">
              <bqbiol:is>
                <rdf:Bag>
                  <rdf:li rdf:resource="http://identifiers.org/metanetx.reaction/MNXR99497"/>
                </rdf:Bag>
              </bqbiol:is>
            </rdf:Description>
          </rdf:RDF>
        </annotation>
        <listOfReactants>
          <speciesReference species="M_fmnRD_c" stoichiometry="1" constant="true"/>
          <speciesReference species="M_mso3_c" stoichiometry="1" constant="true"/>
          <speciesReference species="M_o2_c" stoichiometry="1" constant="true"/>
        </listOfReactants>
        <listOfProducts>
          <speciesReference species="M_fald_c" stoichiometry="1" constant="true"/>
          <speciesReference species="M_fmn_c" stoichiometry="1" constant="true"/>
          <speciesReference species="M_h2o_c" stoichiometry="1" constant="true"/>
          <speciesReference species="M_h_c" stoichiometry="1" constant="true"/>
          <speciesReference species="M_so3_c" stoichiometry="1" constant="true"/>
        </listOfProducts>
      </reaction>
      <reaction metaid="R_FE2Gabcpp" sboTerm="SBO:0000185" id="R_FE2Gabcpp" name="Iron (II) transport via ABC system (GTP) (periplasm)" reversible="false" fast="false" fbc:lowerFluxBound="cobra_0_bound" fbc:upperFluxBound="cobra_default_ub">
        <notes>
          <html xmlns="http://www.w3.org/1999/xhtml">
            <p>SBOTerm: SBO:0000185</p>
          </html>
        </notes>
        <annotation xmlns:sbml="http://www.sbml.org/sbml/level3/version1/core">
          <rdf:RDF xmlns:rdf="http://www.w3.org/1999/02/22-rdf-syntax-ns#" xmlns:dcterms="http://purl.org/dc/terms/" xmlns:vCard="http://www.w3.org/2001/vcard-rdf/3.0#" xmlns:vCard4="http://www.w3.org/2006/vcard/ns#" xmlns:bqbiol="http://biomodels.net/biology-qualifiers/" xmlns:bqmodel="http://biomodels.net/model-qualifiers/">
            <rdf:Description rdf:about="#R_FE2Gabcpp">
              <bqbiol:is>
                <rdf:Bag>
                  <rdf:li rdf:resource="http://identifiers.org/metanetx.reaction/MNXR99502"/>
                </rdf:Bag>
              </bqbiol:is>
            </rdf:Description>
          </rdf:RDF>
        </annotation>
        <listOfReactants>
          <speciesReference species="M_fe2_p" stoichiometry="1" constant="true"/>
          <speciesReference species="M_gtp_c" stoichiometry="1" constant="true"/>
          <speciesReference species="M_h2o_c" stoichiometry="1" constant="true"/>
        </listOfReactants>
        <listOfProducts>
          <speciesReference species="M_fe2_c" stoichiometry="1" constant="true"/>
          <speciesReference species="M_gdp_c" stoichiometry="1" constant="true"/>
          <speciesReference species="M_h_c" stoichiometry="1" constant="true"/>
          <speciesReference species="M_pi_c" stoichiometry="1" constant="true"/>
        </listOfProducts>
        <fbc:geneProductAssociation>
          <fbc:or>
            <fbc:geneProductRef fbc:geneProduct="G_WP_062411549_1"/>
            <fbc:geneProductRef fbc:geneProduct="G_WP_062412162_1"/>
          </fbc:or>
        </fbc:geneProductAssociation>
      </reaction>
      <reaction metaid="R_FE2abc" sboTerm="SBO:0000185" id="R_FE2abc" name="Iron (II) transport via ABC system" reversible="false" fast="false" fbc:lowerFluxBound="cobra_0_bound" fbc:upperFluxBound="cobra_default_ub">
        <notes>
          <html xmlns="http://www.w3.org/1999/xhtml">
            <p>SBOTerm: SBO:0000185</p>
          </html>
        </notes>
        <annotation xmlns:sbml="http://www.sbml.org/sbml/level3/version1/core">
          <rdf:RDF xmlns:rdf="http://www.w3.org/1999/02/22-rdf-syntax-ns#" xmlns:dcterms="http://purl.org/dc/terms/" xmlns:vCard="http://www.w3.org/2001/vcard-rdf/3.0#" xmlns:vCard4="http://www.w3.org/2006/vcard/ns#" xmlns:bqbiol="http://biomodels.net/biology-qualifiers/" xmlns:bqmodel="http://biomodels.net/model-qualifiers/">
            <rdf:Description rdf:about="#R_FE2abc">
              <bqbiol:is>
                <rdf:Bag>
                  <rdf:li rdf:resource="http://identifiers.org/metanetx.reaction/MNXR99504"/>
                  <rdf:li rdf:resource="http://identifiers.org/seed.reaction/rxn05555"/>
                  <rdf:li rdf:resource="http://identifiers.org/seed.reaction/rxn08472"/>
                </rdf:Bag>
              </bqbiol:is>
            </rdf:Description>
          </rdf:RDF>
        </annotation>
        <listOfReactants>
          <speciesReference species="M_atp_c" stoichiometry="1" constant="true"/>
          <speciesReference species="M_fe2_e" stoichiometry="1" constant="true"/>
          <speciesReference species="M_h2o_c" stoichiometry="1" constant="true"/>
        </listOfReactants>
        <listOfProducts>
          <speciesReference species="M_adp_c" stoichiometry="1" constant="true"/>
          <speciesReference species="M_fe2_c" stoichiometry="1" constant="true"/>
          <speciesReference species="M_h_c" stoichiometry="1" constant="true"/>
          <speciesReference species="M_pi_c" stoichiometry="1" constant="true"/>
        </listOfProducts>
        <fbc:geneProductAssociation>
          <fbc:or>
            <fbc:geneProductRef fbc:geneProduct="G_WP_044504160_1"/>
            <fbc:geneProductRef fbc:geneProduct="G_WP_062412780_1"/>
            <fbc:geneProductRef fbc:geneProduct="G_WP_062413149_1"/>
            <fbc:and>
              <fbc:geneProductRef fbc:geneProduct="G_WP_044504160_1"/>
              <fbc:geneProductRef fbc:geneProduct="G_WP_062411807_1"/>
            </fbc:and>
          </fbc:or>
        </fbc:geneProductAssociation>
      </reaction>
      <reaction metaid="R_FE2abcpp" sboTerm="SBO:0000185" id="R_FE2abcpp" name="Iron (II) transport via ABC system (periplasm)" reversible="false" fast="false" fbc:lowerFluxBound="cobra_0_bound" fbc:upperFluxBound="cobra_default_ub">
        <notes>
          <html xmlns="http://www.w3.org/1999/xhtml">
            <p>SBOTerm: SBO:0000185</p>
          </html>
        </notes>
        <annotation xmlns:sbml="http://www.sbml.org/sbml/level3/version1/core">
          <rdf:RDF xmlns:rdf="http://www.w3.org/1999/02/22-rdf-syntax-ns#" xmlns:dcterms="http://purl.org/dc/terms/" xmlns:vCard="http://www.w3.org/2001/vcard-rdf/3.0#" xmlns:vCard4="http://www.w3.org/2006/vcard/ns#" xmlns:bqbiol="http://biomodels.net/biology-qualifiers/" xmlns:bqmodel="http://biomodels.net/model-qualifiers/">
            <rdf:Description rdf:about="#R_FE2abcpp">
              <bqbiol:is>
                <rdf:Bag>
                  <rdf:li rdf:resource="http://identifiers.org/metanetx.reaction/MNXR99504"/>
                  <rdf:li rdf:resource="http://identifiers.org/seed.reaction/rxn05555"/>
                  <rdf:li rdf:resource="http://identifiers.org/seed.reaction/rxn08472"/>
                </rdf:Bag>
              </bqbiol:is>
            </rdf:Description>
          </rdf:RDF>
        </annotation>
        <listOfReactants>
          <speciesReference species="M_atp_c" stoichiometry="1" constant="true"/>
          <speciesReference species="M_fe2_p" stoichiometry="1" constant="true"/>
          <speciesReference species="M_h2o_c" stoichiometry="1" constant="true"/>
        </listOfReactants>
        <listOfProducts>
          <speciesReference species="M_adp_c" stoichiometry="1" constant="true"/>
          <speciesReference species="M_fe2_c" stoichiometry="1" constant="true"/>
          <speciesReference species="M_h_c" stoichiometry="1" constant="true"/>
          <speciesReference species="M_pi_c" stoichiometry="1" constant="true"/>
        </listOfProducts>
        <fbc:geneProductAssociation>
          <fbc:geneProductRef fbc:geneProduct="G_WP_062411549_1"/>
        </fbc:geneProductAssociation>
      </reaction>
      <reaction metaid="R_FE2t" sboTerm="SBO:0000185" id="R_FE2t" name="Iron  II  transport" reversible="false" fast="false" fbc:lowerFluxBound="cobra_0_bound" fbc:upperFluxBound="cobra_default_ub">
        <notes>
          <html xmlns="http://www.w3.org/1999/xhtml">
            <p>SBOTerm: SBO:0000185</p>
          </html>
        </notes>
        <annotation xmlns:sbml="http://www.sbml.org/sbml/level3/version1/core">
          <rdf:RDF xmlns:rdf="http://www.w3.org/1999/02/22-rdf-syntax-ns#" xmlns:dcterms="http://purl.org/dc/terms/" xmlns:vCard="http://www.w3.org/2001/vcard-rdf/3.0#" xmlns:vCard4="http://www.w3.org/2006/vcard/ns#" xmlns:bqbiol="http://biomodels.net/biology-qualifiers/" xmlns:bqmodel="http://biomodels.net/model-qualifiers/">
            <rdf:Description rdf:about="#R_FE2t">
              <bqbiol:is>
                <rdf:Bag>
                  <rdf:li rdf:resource="http://identifiers.org/rhea/28486"/>
                  <rdf:li rdf:resource="http://identifiers.org/rhea/28487"/>
                  <rdf:li rdf:resource="http://identifiers.org/rhea/28488"/>
                  <rdf:li rdf:resource="http://identifiers.org/rhea/28489"/>
                  <rdf:li rdf:resource="http://identifiers.org/biocyc/META:TRANS-RXN-8"/>
                  <rdf:li rdf:resource="http://identifiers.org/metanetx.reaction/MNXR99505"/>
                  <rdf:li rdf:resource="http://identifiers.org/seed.reaction/rxn08475"/>
                  <rdf:li rdf:resource="http://identifiers.org/seed.reaction/rxn08476"/>
                  <rdf:li rdf:resource="http://identifiers.org/seed.reaction/rxn10963"/>
                  <rdf:li rdf:resource="http://identifiers.org/seed.reaction/rxn13286"/>
                </rdf:Bag>
              </bqbiol:is>
            </rdf:Description>
          </rdf:RDF>
        </annotation>
        <listOfReactants>
          <speciesReference species="M_fe2_e" stoichiometry="1" constant="true"/>
        </listOfReactants>
        <listOfProducts>
          <speciesReference species="M_fe2_c" stoichiometry="1" constant="true"/>
        </listOfProducts>
        <fbc:geneProductAssociation>
          <fbc:or>
            <fbc:geneProductRef fbc:geneProduct="G_WP_044504160_1"/>
            <fbc:geneProductRef fbc:geneProduct="G_WP_062411144_1"/>
            <fbc:geneProductRef fbc:geneProduct="G_WP_062411536_1"/>
            <fbc:geneProductRef fbc:geneProduct="G_WP_062411549_1"/>
            <fbc:geneProductRef fbc:geneProduct="G_WP_062411604_1"/>
          </fbc:or>
        </fbc:geneProductAssociation>
      </reaction>
      <reaction metaid="R_FE2t4pp" sboTerm="SBO:0000185" id="R_FE2t4pp" name="Iron(II) transport out via antiport (periplasm)" reversible="false" fast="false" fbc:lowerFluxBound="cobra_0_bound" fbc:upperFluxBound="cobra_default_ub">
        <notes>
          <html xmlns="http://www.w3.org/1999/xhtml">
            <p>SBOTerm: SBO:0000185</p>
          </html>
        </notes>
        <annotation xmlns:sbml="http://www.sbml.org/sbml/level3/version1/core">
          <rdf:RDF xmlns:rdf="http://www.w3.org/1999/02/22-rdf-syntax-ns#" xmlns:dcterms="http://purl.org/dc/terms/" xmlns:vCard="http://www.w3.org/2001/vcard-rdf/3.0#" xmlns:vCard4="http://www.w3.org/2006/vcard/ns#" xmlns:bqbiol="http://biomodels.net/biology-qualifiers/" xmlns:bqmodel="http://biomodels.net/model-qualifiers/">
            <rdf:Description rdf:about="#R_FE2t4pp">
              <bqbiol:is>
                <rdf:Bag>
                  <rdf:li rdf:resource="http://identifiers.org/metanetx.reaction/MNXR99507"/>
                </rdf:Bag>
              </bqbiol:is>
            </rdf:Description>
          </rdf:RDF>
        </annotation>
        <listOfReactants>
          <speciesReference species="M_fe2_c" stoichiometry="1" constant="true"/>
          <speciesReference species="M_h_p" stoichiometry="1" constant="true"/>
          <speciesReference species="M_k_p" stoichiometry="1" constant="true"/>
        </listOfReactants>
        <listOfProducts>
          <speciesReference species="M_fe2_p" stoichiometry="1" constant="true"/>
          <speciesReference species="M_h_c" stoichiometry="1" constant="true"/>
          <speciesReference species="M_k_c" stoichiometry="1" constant="true"/>
        </listOfProducts>
        <fbc:geneProductAssociation>
          <fbc:and>
            <fbc:geneProductRef fbc:geneProduct="G_WP_062412609_1"/>
            <fbc:geneProductRef fbc:geneProduct="G_WP_062412610_1"/>
          </fbc:and>
        </fbc:geneProductAssociation>
      </reaction>
      <reaction metaid="R_FE2tex" sboTerm="SBO:0000185" id="R_FE2tex" name="Iron (II) transport via diffusion (extracellular to periplasm)" reversible="true" fast="false" fbc:lowerFluxBound="cobra_default_lb" fbc:upperFluxBound="cobra_default_ub">
        <notes>
          <html xmlns="http://www.w3.org/1999/xhtml">
            <p>SBOTerm: SBO:0000185</p>
          </html>
        </notes>
        <annotation xmlns:sbml="http://www.sbml.org/sbml/level3/version1/core">
          <rdf:RDF xmlns:rdf="http://www.w3.org/1999/02/22-rdf-syntax-ns#" xmlns:dcterms="http://purl.org/dc/terms/" xmlns:vCard="http://www.w3.org/2001/vcard-rdf/3.0#" xmlns:vCard4="http://www.w3.org/2006/vcard/ns#" xmlns:bqbiol="http://biomodels.net/biology-qualifiers/" xmlns:bqmodel="http://biomodels.net/model-qualifiers/">
            <rdf:Description rdf:about="#R_FE2tex">
              <bqbiol:is>
                <rdf:Bag>
                  <rdf:li rdf:resource="http://identifiers.org/rhea/28486"/>
                  <rdf:li rdf:resource="http://identifiers.org/rhea/28487"/>
                  <rdf:li rdf:resource="http://identifiers.org/rhea/28488"/>
                  <rdf:li rdf:resource="http://identifiers.org/rhea/28489"/>
                  <rdf:li rdf:resource="http://identifiers.org/biocyc/META:TRANS-RXN-8"/>
                  <rdf:li rdf:resource="http://identifiers.org/metanetx.reaction/MNXR99505"/>
                  <rdf:li rdf:resource="http://identifiers.org/seed.reaction/rxn08475"/>
                  <rdf:li rdf:resource="http://identifiers.org/seed.reaction/rxn08476"/>
                  <rdf:li rdf:resource="http://identifiers.org/seed.reaction/rxn10963"/>
                  <rdf:li rdf:resource="http://identifiers.org/seed.reaction/rxn13286"/>
                </rdf:Bag>
              </bqbiol:is>
            </rdf:Description>
          </rdf:RDF>
        </annotation>
        <listOfReactants>
          <speciesReference species="M_fe2_e" stoichiometry="1" constant="true"/>
        </listOfReactants>
        <listOfProducts>
          <speciesReference species="M_fe2_p" stoichiometry="1" constant="true"/>
        </listOfProducts>
        <fbc:geneProductAssociation>
          <fbc:geneProductRef fbc:geneProduct="G_WP_062411549_1"/>
        </fbc:geneProductAssociation>
      </reaction>
      <reaction metaid="R_FE2tpp" sboTerm="SBO:0000185" id="R_FE2tpp" name="Iron (+2) transport in via permease (no H+)" reversible="false" fast="false" fbc:lowerFluxBound="cobra_0_bound" fbc:upperFluxBound="cobra_default_ub">
        <notes>
          <html xmlns="http://www.w3.org/1999/xhtml">
            <p>SBOTerm: SBO:0000185</p>
          </html>
        </notes>
        <annotation xmlns:sbml="http://www.sbml.org/sbml/level3/version1/core">
          <rdf:RDF xmlns:rdf="http://www.w3.org/1999/02/22-rdf-syntax-ns#" xmlns:dcterms="http://purl.org/dc/terms/" xmlns:vCard="http://www.w3.org/2001/vcard-rdf/3.0#" xmlns:vCard4="http://www.w3.org/2006/vcard/ns#" xmlns:bqbiol="http://biomodels.net/biology-qualifiers/" xmlns:bqmodel="http://biomodels.net/model-qualifiers/">
            <rdf:Description rdf:about="#R_FE2tpp">
              <bqbiol:is>
                <rdf:Bag>
                  <rdf:li rdf:resource="http://identifiers.org/rhea/28486"/>
                  <rdf:li rdf:resource="http://identifiers.org/rhea/28487"/>
                  <rdf:li rdf:resource="http://identifiers.org/rhea/28488"/>
                  <rdf:li rdf:resource="http://identifiers.org/rhea/28489"/>
                  <rdf:li rdf:resource="http://identifiers.org/biocyc/META:TRANS-RXN-8"/>
                  <rdf:li rdf:resource="http://identifiers.org/metanetx.reaction/MNXR99505"/>
                  <rdf:li rdf:resource="http://identifiers.org/seed.reaction/rxn08475"/>
                  <rdf:li rdf:resource="http://identifiers.org/seed.reaction/rxn08476"/>
                  <rdf:li rdf:resource="http://identifiers.org/seed.reaction/rxn10963"/>
                  <rdf:li rdf:resource="http://identifiers.org/seed.reaction/rxn13286"/>
                </rdf:Bag>
              </bqbiol:is>
            </rdf:Description>
          </rdf:RDF>
        </annotation>
        <listOfReactants>
          <speciesReference species="M_fe2_p" stoichiometry="1" constant="true"/>
        </listOfReactants>
        <listOfProducts>
          <speciesReference species="M_fe2_c" stoichiometry="1" constant="true"/>
        </listOfProducts>
        <fbc:geneProductAssociation>
          <fbc:geneProductRef fbc:geneProduct="G_WP_227163163_1"/>
        </fbc:geneProductAssociation>
      </reaction>
      <reaction metaid="R_FE3DCITCH" sboTerm="SBO:0000176" id="R_FE3DCITCH" name="Ferric dicitrate chelation" reversible="true" fast="false" fbc:lowerFluxBound="cobra_default_lb" fbc:upperFluxBound="cobra_default_ub">
        <notes>
          <html xmlns="http://www.w3.org/1999/xhtml">
            <p>SBOTerm: SBO:0000176</p>
          </html>
        </notes>
        <sbml:annotation xmlns:sbml="http://www.sbml.org/sbml/level3/version1/core">
          <rdf:RDF xmlns:rdf="http://www.w3.org/1999/02/22-rdf-syntax-ns#">
            <rdf:Description rdf:about="#R_FE3DCITCH">
              <bqbiol:is xmlns:bqbiol="http://biomodels.net/biology-qualifiers/">
                <rdf:Bag/>
              </bqbiol:is>
            </rdf:Description>
          </rdf:RDF>
        </sbml:annotation>
        <listOfReactants>
          <speciesReference species="M_cit_c" stoichiometry="2" constant="true"/>
          <speciesReference species="M_fe3_c" stoichiometry="1" constant="true"/>
        </listOfReactants>
        <listOfProducts>
          <speciesReference species="M_fe3dcit_c" stoichiometry="1" constant="true"/>
        </listOfProducts>
        <fbc:geneProductAssociation>
          <fbc:geneProductRef fbc:geneProduct="G_spontaneous"/>
        </fbc:geneProductAssociation>
      </reaction>
      <reaction metaid="R_FE3DCITR3" sboTerm="SBO:0000176" id="R_FE3DCITR3" name="Ferric dicitrate reductase  fmn " reversible="false" fast="false" fbc:lowerFluxBound="cobra_0_bound" fbc:upperFluxBound="cobra_default_ub">
        <notes>
          <html xmlns="http://www.w3.org/1999/xhtml">
            <p>SBOTerm: SBO:0000176</p>
          </html>
        </notes>
        <sbml:annotation xmlns:sbml="http://www.sbml.org/sbml/level3/version1/core">
          <rdf:RDF xmlns:rdf="http://www.w3.org/1999/02/22-rdf-syntax-ns#">
            <rdf:Description rdf:about="#R_FE3DCITR3">
              <bqbiol:is xmlns:bqbiol="http://biomodels.net/biology-qualifiers/">
                <rdf:Bag/>
              </bqbiol:is>
            </rdf:Description>
          </rdf:RDF>
        </sbml:annotation>
        <listOfReactants>
          <speciesReference species="M_fe3dcit_c" stoichiometry="2" constant="true"/>
          <speciesReference species="M_fmnh2_c" stoichiometry="1" constant="true"/>
        </listOfReactants>
        <listOfProducts>
          <speciesReference species="M_cit_c" stoichiometry="4" constant="true"/>
          <speciesReference species="M_fe2_c" stoichiometry="2" constant="true"/>
          <speciesReference species="M_fmn_c" stoichiometry="1" constant="true"/>
          <speciesReference species="M_h_c" stoichiometry="2" constant="true"/>
        </listOfProducts>
      </reaction>
      <reaction metaid="R_FE3DCITabcpp" sboTerm="SBO:0000185" id="R_FE3DCITabcpp" name="Iron transport from ferric-dicitrate via ABC system (periplasm)" reversible="false" fast="false" fbc:lowerFluxBound="cobra_0_bound" fbc:upperFluxBound="cobra_default_ub">
        <notes>
          <html xmlns="http://www.w3.org/1999/xhtml">
            <p>SBOTerm: SBO:0000185</p>
          </html>
        </notes>
        <annotation xmlns:sbml="http://www.sbml.org/sbml/level3/version1/core">
          <rdf:RDF xmlns:rdf="http://www.w3.org/1999/02/22-rdf-syntax-ns#" xmlns:dcterms="http://purl.org/dc/terms/" xmlns:vCard="http://www.w3.org/2001/vcard-rdf/3.0#" xmlns:vCard4="http://www.w3.org/2006/vcard/ns#" xmlns:bqbiol="http://biomodels.net/biology-qualifiers/" xmlns:bqmodel="http://biomodels.net/model-qualifiers/">
            <rdf:Description rdf:about="#R_FE3DCITabcpp">
              <bqbiol:is>
                <rdf:Bag>
                  <rdf:li rdf:resource="http://identifiers.org/metanetx.reaction/MNXR99508"/>
                  <rdf:li rdf:resource="http://identifiers.org/seed.reaction/rxn08478"/>
                </rdf:Bag>
              </bqbiol:is>
            </rdf:Description>
          </rdf:RDF>
        </annotation>
        <listOfReactants>
          <speciesReference species="M_atp_c" stoichiometry="1" constant="true"/>
          <speciesReference species="M_fe3dcit_p" stoichiometry="1" constant="true"/>
          <speciesReference species="M_h2o_c" stoichiometry="1" constant="true"/>
        </listOfReactants>
        <listOfProducts>
          <speciesReference species="M_adp_c" stoichiometry="1" constant="true"/>
          <speciesReference species="M_cit_c" stoichiometry="2" constant="true"/>
          <speciesReference species="M_fe3_c" stoichiometry="1" constant="true"/>
          <speciesReference species="M_h_c" stoichiometry="1" constant="true"/>
          <speciesReference species="M_pi_c" stoichiometry="1" constant="true"/>
        </listOfProducts>
        <fbc:geneProductAssociation>
          <fbc:geneProductRef fbc:geneProduct="G_WP_062413149_1"/>
        </fbc:geneProductAssociation>
      </reaction>
      <reaction metaid="R_FE3DCITtonex" sboTerm="SBO:0000185" id="R_FE3DCITtonex" name="Ferric-dicitrate transport via ton system (extracellular)" reversible="false" fast="false" fbc:lowerFluxBound="cobra_0_bound" fbc:upperFluxBound="cobra_default_ub">
        <notes>
          <html xmlns="http://www.w3.org/1999/xhtml">
            <p>SBOTerm: SBO:0000185</p>
          </html>
        </notes>
        <annotation xmlns:sbml="http://www.sbml.org/sbml/level3/version1/core">
          <rdf:RDF xmlns:rdf="http://www.w3.org/1999/02/22-rdf-syntax-ns#" xmlns:dcterms="http://purl.org/dc/terms/" xmlns:vCard="http://www.w3.org/2001/vcard-rdf/3.0#" xmlns:vCard4="http://www.w3.org/2006/vcard/ns#" xmlns:bqbiol="http://biomodels.net/biology-qualifiers/" xmlns:bqmodel="http://biomodels.net/model-qualifiers/">
            <rdf:Description rdf:about="#R_FE3DCITtonex">
              <bqbiol:is>
                <rdf:Bag>
                  <rdf:li rdf:resource="http://identifiers.org/metanetx.reaction/MNXR99509"/>
                  <rdf:li rdf:resource="http://identifiers.org/seed.reaction/rxn08479"/>
                </rdf:Bag>
              </bqbiol:is>
            </rdf:Description>
          </rdf:RDF>
        </annotation>
        <listOfReactants>
          <speciesReference species="M_fe3dcit_e" stoichiometry="1" constant="true"/>
          <speciesReference species="M_h_p" stoichiometry="1" constant="true"/>
        </listOfReactants>
        <listOfProducts>
          <speciesReference species="M_fe3dcit_p" stoichiometry="1" constant="true"/>
          <speciesReference species="M_h_c" stoichiometry="1" constant="true"/>
        </listOfProducts>
        <fbc:geneProductAssociation>
          <fbc:or>
            <fbc:geneProductRef fbc:geneProduct="G_WP_062412735_1"/>
            <fbc:and>
              <fbc:geneProductRef fbc:geneProduct="G_WP_062412731_1"/>
              <fbc:geneProductRef fbc:geneProduct="G_WP_062413144_1"/>
            </fbc:and>
            <fbc:and>
              <fbc:geneProductRef fbc:geneProduct="G_WP_062412735_1"/>
              <fbc:geneProductRef fbc:geneProduct="G_WP_062413145_1"/>
            </fbc:and>
          </fbc:or>
        </fbc:geneProductAssociation>
      </reaction>
      <reaction metaid="R_FE3Gabcpp" sboTerm="SBO:0000185" id="R_FE3Gabcpp" name="Iron (III) transport via ABC system (GTP) (periplasm)" reversible="false" fast="false" fbc:lowerFluxBound="cobra_0_bound" fbc:upperFluxBound="cobra_default_ub">
        <notes>
          <html xmlns="http://www.w3.org/1999/xhtml">
            <p>SBOTerm: SBO:0000185</p>
          </html>
        </notes>
        <annotation xmlns:sbml="http://www.sbml.org/sbml/level3/version1/core">
          <rdf:RDF xmlns:rdf="http://www.w3.org/1999/02/22-rdf-syntax-ns#" xmlns:dcterms="http://purl.org/dc/terms/" xmlns:vCard="http://www.w3.org/2001/vcard-rdf/3.0#" xmlns:vCard4="http://www.w3.org/2006/vcard/ns#" xmlns:bqbiol="http://biomodels.net/biology-qualifiers/" xmlns:bqmodel="http://biomodels.net/model-qualifiers/">
            <rdf:Description rdf:about="#R_FE3Gabcpp">
              <bqbiol:is>
                <rdf:Bag>
                  <rdf:li rdf:resource="http://identifiers.org/metanetx.reaction/MNXR99513"/>
                </rdf:Bag>
              </bqbiol:is>
            </rdf:Description>
          </rdf:RDF>
        </annotation>
        <listOfReactants>
          <speciesReference species="M_fe3_p" stoichiometry="1" constant="true"/>
          <speciesReference species="M_gtp_c" stoichiometry="1" constant="true"/>
          <speciesReference species="M_h2o_c" stoichiometry="1" constant="true"/>
        </listOfReactants>
        <listOfProducts>
          <speciesReference species="M_fe3_c" stoichiometry="1" constant="true"/>
          <speciesReference species="M_gdp_c" stoichiometry="1" constant="true"/>
          <speciesReference species="M_h_c" stoichiometry="1" constant="true"/>
          <speciesReference species="M_pi_c" stoichiometry="1" constant="true"/>
        </listOfProducts>
        <fbc:geneProductAssociation>
          <fbc:geneProductRef fbc:geneProduct="G_WP_062412162_1"/>
        </fbc:geneProductAssociation>
      </reaction>
      <reaction metaid="R_FE3PYOVDL2" sboTerm="SBO:0000176" id="R_FE3PYOVDL2" name="Ferripyoverdine complex formation  P putida KT2440 specific " reversible="true" fast="false" fbc:lowerFluxBound="cobra_default_lb" fbc:upperFluxBound="cobra_default_ub">
        <notes>
          <html xmlns="http://www.w3.org/1999/xhtml">
            <p>SBOTerm: SBO:0000176</p>
          </html>
        </notes>
        <sbml:annotation xmlns:sbml="http://www.sbml.org/sbml/level3/version1/core">
          <rdf:RDF xmlns:rdf="http://www.w3.org/1999/02/22-rdf-syntax-ns#">
            <rdf:Description rdf:about="#R_FE3PYOVDL2">
              <bqbiol:is xmlns:bqbiol="http://biomodels.net/biology-qualifiers/">
                <rdf:Bag/>
              </bqbiol:is>
            </rdf:Description>
          </rdf:RDF>
        </sbml:annotation>
        <listOfReactants>
          <speciesReference species="M_fe3_e" stoichiometry="1" constant="true"/>
          <speciesReference species="M_pyovd_kt_e" stoichiometry="1" constant="true"/>
        </listOfReactants>
        <listOfProducts>
          <speciesReference species="M_fe3pyovd_kt_e" stoichiometry="1" constant="true"/>
        </listOfProducts>
        <fbc:geneProductAssociation>
          <fbc:geneProductRef fbc:geneProduct="G_spontaneous"/>
        </fbc:geneProductAssociation>
      </reaction>
      <reaction metaid="R_FE3abc" sboTerm="SBO:0000185" id="R_FE3abc" name="Iron (III) transport via ABC system" reversible="false" fast="false" fbc:lowerFluxBound="cobra_0_bound" fbc:upperFluxBound="cobra_default_ub">
        <notes>
          <html xmlns="http://www.w3.org/1999/xhtml">
            <p>SBOTerm: SBO:0000185</p>
          </html>
        </notes>
        <annotation xmlns:sbml="http://www.sbml.org/sbml/level3/version1/core">
          <rdf:RDF xmlns:rdf="http://www.w3.org/1999/02/22-rdf-syntax-ns#" xmlns:dcterms="http://purl.org/dc/terms/" xmlns:vCard="http://www.w3.org/2001/vcard-rdf/3.0#" xmlns:vCard4="http://www.w3.org/2006/vcard/ns#" xmlns:bqbiol="http://biomodels.net/biology-qualifiers/" xmlns:bqmodel="http://biomodels.net/model-qualifiers/">
            <rdf:Description rdf:about="#R_FE3abc">
              <bqbiol:is>
                <rdf:Bag>
                  <rdf:li rdf:resource="http://identifiers.org/rhea/12332#1"/>
                  <rdf:li rdf:resource="http://identifiers.org/rhea/12333#1"/>
                  <rdf:li rdf:resource="http://identifiers.org/rhea/12334#1"/>
                  <rdf:li rdf:resource="http://identifiers.org/rhea/12335#1"/>
                  <rdf:li rdf:resource="http://identifiers.org/ec-code/3.6.3.30"/>
                  <rdf:li rdf:resource="http://identifiers.org/biocyc/META:3.6.3.30-RXN"/>
                  <rdf:li rdf:resource="http://identifiers.org/metanetx.reaction/MNXR99525"/>
                  <rdf:li rdf:resource="http://identifiers.org/seed.reaction/rxn05195"/>
                  <rdf:li rdf:resource="http://identifiers.org/seed.reaction/rxn08477"/>
                </rdf:Bag>
              </bqbiol:is>
            </rdf:Description>
          </rdf:RDF>
        </annotation>
        <listOfReactants>
          <speciesReference species="M_atp_c" stoichiometry="1" constant="true"/>
          <speciesReference species="M_fe3_e" stoichiometry="1" constant="true"/>
          <speciesReference species="M_h2o_c" stoichiometry="1" constant="true"/>
        </listOfReactants>
        <listOfProducts>
          <speciesReference species="M_adp_c" stoichiometry="1" constant="true"/>
          <speciesReference species="M_fe3_c" stoichiometry="1" constant="true"/>
          <speciesReference species="M_h_c" stoichiometry="1" constant="true"/>
          <speciesReference species="M_pi_c" stoichiometry="1" constant="true"/>
        </listOfProducts>
        <fbc:geneProductAssociation>
          <fbc:and>
            <fbc:geneProductRef fbc:geneProduct="G_WP_062412745_1"/>
            <fbc:geneProductRef fbc:geneProduct="G_WP_062412797_1"/>
          </fbc:and>
        </fbc:geneProductAssociation>
      </reaction>
      <reaction metaid="R_FE3abcpp" sboTerm="SBO:0000185" id="R_FE3abcpp" name="Iron (III) transport via ABC system (periplasm to cytoplasm)" reversible="false" fast="false" fbc:lowerFluxBound="cobra_0_bound" fbc:upperFluxBound="cobra_default_ub">
        <notes>
          <html xmlns="http://www.w3.org/1999/xhtml">
            <p>SBOTerm: SBO:0000185</p>
          </html>
        </notes>
        <annotation xmlns:sbml="http://www.sbml.org/sbml/level3/version1/core">
          <rdf:RDF xmlns:rdf="http://www.w3.org/1999/02/22-rdf-syntax-ns#" xmlns:dcterms="http://purl.org/dc/terms/" xmlns:vCard="http://www.w3.org/2001/vcard-rdf/3.0#" xmlns:vCard4="http://www.w3.org/2006/vcard/ns#" xmlns:bqbiol="http://biomodels.net/biology-qualifiers/" xmlns:bqmodel="http://biomodels.net/model-qualifiers/">
            <rdf:Description rdf:about="#R_FE3abcpp">
              <bqbiol:is>
                <rdf:Bag>
                  <rdf:li rdf:resource="http://identifiers.org/rhea/12332#1"/>
                  <rdf:li rdf:resource="http://identifiers.org/rhea/12333#1"/>
                  <rdf:li rdf:resource="http://identifiers.org/rhea/12334#1"/>
                  <rdf:li rdf:resource="http://identifiers.org/rhea/12335#1"/>
                  <rdf:li rdf:resource="http://identifiers.org/ec-code/3.6.3.30"/>
                  <rdf:li rdf:resource="http://identifiers.org/biocyc/META:3.6.3.30-RXN"/>
                  <rdf:li rdf:resource="http://identifiers.org/metanetx.reaction/MNXR99525"/>
                  <rdf:li rdf:resource="http://identifiers.org/seed.reaction/rxn05195"/>
                  <rdf:li rdf:resource="http://identifiers.org/seed.reaction/rxn08477"/>
                </rdf:Bag>
              </bqbiol:is>
            </rdf:Description>
          </rdf:RDF>
        </annotation>
        <listOfReactants>
          <speciesReference species="M_atp_c" stoichiometry="1" constant="true"/>
          <speciesReference species="M_fe3_p" stoichiometry="1" constant="true"/>
          <speciesReference species="M_h2o_c" stoichiometry="1" constant="true"/>
        </listOfReactants>
        <listOfProducts>
          <speciesReference species="M_adp_c" stoichiometry="1" constant="true"/>
          <speciesReference species="M_fe3_c" stoichiometry="1" constant="true"/>
          <speciesReference species="M_h_c" stoichiometry="1" constant="true"/>
          <speciesReference species="M_pi_c" stoichiometry="1" constant="true"/>
        </listOfProducts>
        <fbc:geneProductAssociation>
          <fbc:geneProductRef fbc:geneProduct="G_WP_062412173_1"/>
        </fbc:geneProductAssociation>
      </reaction>
      <reaction metaid="R_FEENTER2tpp" sboTerm="SBO:0000185" id="R_FEENTER2tpp" name="Enterochelin transport2 via ABC system periplasm " reversible="false" fast="false" fbc:lowerFluxBound="cobra_0_bound" fbc:upperFluxBound="cobra_default_ub">
        <notes>
          <html xmlns="http://www.w3.org/1999/xhtml">
            <p>SBOTerm: SBO:0000185</p>
          </html>
        </notes>
        <annotation xmlns:sbml="http://www.sbml.org/sbml/level3/version1/core">
          <rdf:RDF xmlns:rdf="http://www.w3.org/1999/02/22-rdf-syntax-ns#" xmlns:dcterms="http://purl.org/dc/terms/" xmlns:vCard="http://www.w3.org/2001/vcard-rdf/3.0#" xmlns:vCard4="http://www.w3.org/2006/vcard/ns#" xmlns:bqbiol="http://biomodels.net/biology-qualifiers/" xmlns:bqmodel="http://biomodels.net/model-qualifiers/">
            <rdf:Description rdf:about="#R_FEENTER2tpp">
              <bqbiol:is>
                <rdf:Bag>
                  <rdf:li rdf:resource="http://identifiers.org/metanetx.reaction/MNXR99542"/>
                </rdf:Bag>
              </bqbiol:is>
            </rdf:Description>
          </rdf:RDF>
        </annotation>
        <listOfReactants>
          <speciesReference species="M_atp_c" stoichiometry="1" constant="true"/>
          <speciesReference species="M_enter_c" stoichiometry="1" constant="true"/>
          <speciesReference species="M_h2o_c" stoichiometry="1" constant="true"/>
        </listOfReactants>
        <listOfProducts>
          <speciesReference species="M_adp_c" stoichiometry="1" constant="true"/>
          <speciesReference species="M_enter_p" stoichiometry="1" constant="true"/>
          <speciesReference species="M_h_c" stoichiometry="1" constant="true"/>
          <speciesReference species="M_pi_c" stoichiometry="1" constant="true"/>
        </listOfProducts>
        <fbc:geneProductAssociation>
          <fbc:or>
            <fbc:geneProductRef fbc:geneProduct="G_WP_062412521_1"/>
            <fbc:geneProductRef fbc:geneProduct="G_WP_062412705_1"/>
          </fbc:or>
        </fbc:geneProductAssociation>
      </reaction>
      <reaction metaid="R_FEENTERR2" sboTerm="SBO:0000176" id="R_FEENTERR2" name="Fe-enterobactin reduction (Fe(III)-unloading)" reversible="false" fast="false" fbc:lowerFluxBound="cobra_0_bound" fbc:upperFluxBound="cobra_default_ub">
        <notes>
          <html xmlns="http://www.w3.org/1999/xhtml">
            <p>SBOTerm: SBO:0000176</p>
          </html>
        </notes>
        <annotation xmlns:sbml="http://www.sbml.org/sbml/level3/version1/core">
          <rdf:RDF xmlns:rdf="http://www.w3.org/1999/02/22-rdf-syntax-ns#" xmlns:dcterms="http://purl.org/dc/terms/" xmlns:vCard="http://www.w3.org/2001/vcard-rdf/3.0#" xmlns:vCard4="http://www.w3.org/2006/vcard/ns#" xmlns:bqbiol="http://biomodels.net/biology-qualifiers/" xmlns:bqmodel="http://biomodels.net/model-qualifiers/">
            <rdf:Description rdf:about="#R_FEENTERR2">
              <bqbiol:is>
                <rdf:Bag>
                  <rdf:li rdf:resource="http://identifiers.org/metanetx.reaction/MNXR99544"/>
                </rdf:Bag>
              </bqbiol:is>
            </rdf:Description>
          </rdf:RDF>
        </annotation>
        <listOfReactants>
          <speciesReference species="M_feenter_c" stoichiometry="2" constant="true"/>
          <speciesReference species="M_fmnh2_c" stoichiometry="1" constant="true"/>
        </listOfReactants>
        <listOfProducts>
          <speciesReference species="M_enter_c" stoichiometry="2" constant="true"/>
          <speciesReference species="M_fe2_c" stoichiometry="2" constant="true"/>
          <speciesReference species="M_fmn_c" stoichiometry="1" constant="true"/>
          <speciesReference species="M_h_c" stoichiometry="2" constant="true"/>
        </listOfProducts>
      </reaction>
      <reaction metaid="R_FEENTERabcpp" sboTerm="SBO:0000185" id="R_FEENTERabcpp" name="Fe-enterobactin transport via ABC system (periplasm)" reversible="false" fast="false" fbc:lowerFluxBound="cobra_0_bound" fbc:upperFluxBound="cobra_default_ub">
        <notes>
          <html xmlns="http://www.w3.org/1999/xhtml">
            <p>SBOTerm: SBO:0000185</p>
          </html>
        </notes>
        <annotation xmlns:sbml="http://www.sbml.org/sbml/level3/version1/core">
          <rdf:RDF xmlns:rdf="http://www.w3.org/1999/02/22-rdf-syntax-ns#" xmlns:dcterms="http://purl.org/dc/terms/" xmlns:vCard="http://www.w3.org/2001/vcard-rdf/3.0#" xmlns:vCard4="http://www.w3.org/2006/vcard/ns#" xmlns:bqbiol="http://biomodels.net/biology-qualifiers/" xmlns:bqmodel="http://biomodels.net/model-qualifiers/">
            <rdf:Description rdf:about="#R_FEENTERabcpp">
              <bqbiol:is>
                <rdf:Bag>
                  <rdf:li rdf:resource="http://identifiers.org/ec-code/3.6.3.34"/>
                  <rdf:li rdf:resource="http://identifiers.org/metanetx.reaction/MNXR99546"/>
                </rdf:Bag>
              </bqbiol:is>
            </rdf:Description>
          </rdf:RDF>
        </annotation>
        <listOfReactants>
          <speciesReference species="M_atp_c" stoichiometry="1" constant="true"/>
          <speciesReference species="M_feenter_p" stoichiometry="1" constant="true"/>
          <speciesReference species="M_h2o_c" stoichiometry="1" constant="true"/>
        </listOfReactants>
        <listOfProducts>
          <speciesReference species="M_adp_c" stoichiometry="1" constant="true"/>
          <speciesReference species="M_feenter_c" stoichiometry="1" constant="true"/>
          <speciesReference species="M_h_c" stoichiometry="1" constant="true"/>
          <speciesReference species="M_pi_c" stoichiometry="1" constant="true"/>
        </listOfProducts>
        <fbc:geneProductAssociation>
          <fbc:or>
            <fbc:geneProductRef fbc:geneProduct="G_WP_062412727_1"/>
            <fbc:geneProductRef fbc:geneProduct="G_WP_062413149_1"/>
          </fbc:or>
        </fbc:geneProductAssociation>
      </reaction>
      <reaction metaid="R_FEENTERtex" sboTerm="SBO:0000185" id="R_FEENTERtex" name="Enterochelin transport (secretion periplasm)" reversible="false" fast="false" fbc:lowerFluxBound="cobra_0_bound" fbc:upperFluxBound="cobra_default_ub">
        <notes>
          <html xmlns="http://www.w3.org/1999/xhtml">
            <p>SBOTerm: SBO:0000185</p>
          </html>
        </notes>
        <annotation xmlns:sbml="http://www.sbml.org/sbml/level3/version1/core">
          <rdf:RDF xmlns:rdf="http://www.w3.org/1999/02/22-rdf-syntax-ns#" xmlns:dcterms="http://purl.org/dc/terms/" xmlns:vCard="http://www.w3.org/2001/vcard-rdf/3.0#" xmlns:vCard4="http://www.w3.org/2006/vcard/ns#" xmlns:bqbiol="http://biomodels.net/biology-qualifiers/" xmlns:bqmodel="http://biomodels.net/model-qualifiers/">
            <rdf:Description rdf:about="#R_FEENTERtex">
              <bqbiol:is>
                <rdf:Bag>
                  <rdf:li rdf:resource="http://identifiers.org/metanetx.reaction/MNXR99548"/>
                  <rdf:li rdf:resource="http://identifiers.org/seed.reaction/rxn08506"/>
                </rdf:Bag>
              </bqbiol:is>
            </rdf:Description>
          </rdf:RDF>
        </annotation>
        <listOfReactants>
          <speciesReference species="M_enter_p" stoichiometry="1" constant="true"/>
          <speciesReference species="M_h_p" stoichiometry="1" constant="true"/>
        </listOfReactants>
        <listOfProducts>
          <speciesReference species="M_enter_e" stoichiometry="1" constant="true"/>
          <speciesReference species="M_h_c" stoichiometry="1" constant="true"/>
        </listOfProducts>
        <fbc:geneProductAssociation>
          <fbc:geneProductRef fbc:geneProduct="G_WP_172980572_1"/>
        </fbc:geneProductAssociation>
      </reaction>
      <reaction metaid="R_FEENTERtonex" sboTerm="SBO:0000185" id="R_FEENTERtonex" name="Fe-enterobactin transport via ton system (extracellular)" reversible="false" fast="false" fbc:lowerFluxBound="cobra_0_bound" fbc:upperFluxBound="cobra_default_ub">
        <notes>
          <html xmlns="http://www.w3.org/1999/xhtml">
            <p>SBOTerm: SBO:0000185</p>
          </html>
        </notes>
        <annotation xmlns:sbml="http://www.sbml.org/sbml/level3/version1/core">
          <rdf:RDF xmlns:rdf="http://www.w3.org/1999/02/22-rdf-syntax-ns#" xmlns:dcterms="http://purl.org/dc/terms/" xmlns:vCard="http://www.w3.org/2001/vcard-rdf/3.0#" xmlns:vCard4="http://www.w3.org/2006/vcard/ns#" xmlns:bqbiol="http://biomodels.net/biology-qualifiers/" xmlns:bqmodel="http://biomodels.net/model-qualifiers/">
            <rdf:Description rdf:about="#R_FEENTERtonex">
              <bqbiol:is>
                <rdf:Bag>
                  <rdf:li rdf:resource="http://identifiers.org/metanetx.reaction/MNXR99549"/>
                </rdf:Bag>
              </bqbiol:is>
            </rdf:Description>
          </rdf:RDF>
        </annotation>
        <listOfReactants>
          <speciesReference species="M_feenter_e" stoichiometry="1" constant="true"/>
          <speciesReference species="M_h_p" stoichiometry="1" constant="true"/>
        </listOfReactants>
        <listOfProducts>
          <speciesReference species="M_feenter_p" stoichiometry="1" constant="true"/>
          <speciesReference species="M_h_c" stoichiometry="1" constant="true"/>
        </listOfProducts>
        <fbc:geneProductAssociation>
          <fbc:or>
            <fbc:geneProductRef fbc:geneProduct="G_WP_062412735_1"/>
            <fbc:geneProductRef fbc:geneProduct="G_WP_062413144_1"/>
            <fbc:and>
              <fbc:geneProductRef fbc:geneProduct="G_WP_062412731_1"/>
              <fbc:geneProductRef fbc:geneProduct="G_WP_062413144_1"/>
            </fbc:and>
            <fbc:and>
              <fbc:geneProductRef fbc:geneProduct="G_WP_062412735_1"/>
              <fbc:geneProductRef fbc:geneProduct="G_WP_062413145_1"/>
            </fbc:and>
          </fbc:or>
        </fbc:geneProductAssociation>
      </reaction>
      <reaction metaid="R_FEROpp" sboTerm="SBO:0000176" id="R_FEROpp" name="Ferroxidase" reversible="false" fast="false" fbc:lowerFluxBound="cobra_0_bound" fbc:upperFluxBound="cobra_default_ub">
        <notes>
          <html xmlns="http://www.w3.org/1999/xhtml">
            <p>SBOTerm: SBO:0000176</p>
          </html>
        </notes>
        <annotation xmlns:sbml="http://www.sbml.org/sbml/level3/version1/core">
          <rdf:RDF xmlns:rdf="http://www.w3.org/1999/02/22-rdf-syntax-ns#" xmlns:dcterms="http://purl.org/dc/terms/" xmlns:vCard="http://www.w3.org/2001/vcard-rdf/3.0#" xmlns:vCard4="http://www.w3.org/2006/vcard/ns#" xmlns:bqbiol="http://biomodels.net/biology-qualifiers/" xmlns:bqmodel="http://biomodels.net/model-qualifiers/">
            <rdf:Description rdf:about="#R_FEROpp">
              <bqbiol:is>
                <rdf:Bag>
                  <rdf:li rdf:resource="http://identifiers.org/ec-code/1.16.3.1"/>
                  <rdf:li rdf:resource="http://identifiers.org/rhea/11148"/>
                  <rdf:li rdf:resource="http://identifiers.org/rhea/11149"/>
                  <rdf:li rdf:resource="http://identifiers.org/rhea/11150"/>
                  <rdf:li rdf:resource="http://identifiers.org/rhea/11151"/>
                  <rdf:li rdf:resource="http://identifiers.org/rhea/11436"/>
                  <rdf:li rdf:resource="http://identifiers.org/rhea/11437"/>
                  <rdf:li rdf:resource="http://identifiers.org/rhea/11438"/>
                  <rdf:li rdf:resource="http://identifiers.org/rhea/11439"/>
                  <rdf:li rdf:resource="http://identifiers.org/biocyc/META:RXN0-1483"/>
                  <rdf:li rdf:resource="http://identifiers.org/metanetx.reaction/MNXR99561"/>
                  <rdf:li rdf:resource="http://identifiers.org/kegg.reaction/R00078"/>
                  <rdf:li rdf:resource="http://identifiers.org/seed.reaction/rxn00056"/>
                </rdf:Bag>
              </bqbiol:is>
            </rdf:Description>
          </rdf:RDF>
        </annotation>
        <listOfReactants>
          <speciesReference species="M_fe2_p" stoichiometry="4" constant="true"/>
          <speciesReference species="M_h_p" stoichiometry="4" constant="true"/>
          <speciesReference species="M_o2_p" stoichiometry="1" constant="true"/>
        </listOfReactants>
        <listOfProducts>
          <speciesReference species="M_fe3_p" stoichiometry="4" constant="true"/>
          <speciesReference species="M_h2o_p" stoichiometry="2" constant="true"/>
        </listOfProducts>
      </reaction>
      <reaction metaid="R_FLDR" sboTerm="SBO:0000176" id="R_FLDR" name="Flavodoxin reductase (NADPH)" reversible="false" fast="false" fbc:lowerFluxBound="cobra_0_bound" fbc:upperFluxBound="cobra_default_ub">
        <notes>
          <html xmlns="http://www.w3.org/1999/xhtml">
            <p>SBOTerm: SBO:0000176</p>
          </html>
        </notes>
        <annotation xmlns:sbml="http://www.sbml.org/sbml/level3/version1/core">
          <rdf:RDF xmlns:rdf="http://www.w3.org/1999/02/22-rdf-syntax-ns#" xmlns:dcterms="http://purl.org/dc/terms/" xmlns:vCard="http://www.w3.org/2001/vcard-rdf/3.0#" xmlns:vCard4="http://www.w3.org/2006/vcard/ns#" xmlns:bqbiol="http://biomodels.net/biology-qualifiers/" xmlns:bqmodel="http://biomodels.net/model-qualifiers/">
            <rdf:Description rdf:about="#R_FLDR">
              <bqbiol:is>
                <rdf:Bag>
                  <rdf:li rdf:resource="http://identifiers.org/ec-code/1.19.1.1"/>
                  <rdf:li rdf:resource="http://identifiers.org/ec-code/1.19.1.a"/>
                  <rdf:li rdf:resource="http://identifiers.org/biocyc/META:FLAVONADPREDUCT-RXN"/>
                  <rdf:li rdf:resource="http://identifiers.org/metanetx.reaction/MNXR99598"/>
                  <rdf:li rdf:resource="http://identifiers.org/kegg.reaction/R11485"/>
                </rdf:Bag>
              </bqbiol:is>
            </rdf:Description>
          </rdf:RDF>
        </annotation>
        <listOfReactants>
          <speciesReference species="M_fldox_c" stoichiometry="1" constant="true"/>
          <speciesReference species="M_h_c" stoichiometry="1" constant="true"/>
          <speciesReference species="M_nadph_c" stoichiometry="1" constant="true"/>
        </listOfReactants>
        <listOfProducts>
          <speciesReference species="M_fldrd_c" stoichiometry="1" constant="true"/>
          <speciesReference species="M_nadp_c" stoichiometry="1" constant="true"/>
        </listOfProducts>
      </reaction>
      <reaction metaid="R_FLVR" sboTerm="SBO:0000176" id="R_FLVR" name="Flavin reductase" reversible="false" fast="false" fbc:lowerFluxBound="cobra_0_bound" fbc:upperFluxBound="cobra_default_ub">
        <notes>
          <html xmlns="http://www.w3.org/1999/xhtml">
            <p>SBOTerm: SBO:0000176</p>
          </html>
        </notes>
        <annotation xmlns:sbml="http://www.sbml.org/sbml/level3/version1/core">
          <rdf:RDF xmlns:rdf="http://www.w3.org/1999/02/22-rdf-syntax-ns#" xmlns:dcterms="http://purl.org/dc/terms/" xmlns:vCard="http://www.w3.org/2001/vcard-rdf/3.0#" xmlns:vCard4="http://www.w3.org/2006/vcard/ns#" xmlns:bqbiol="http://biomodels.net/biology-qualifiers/" xmlns:bqmodel="http://biomodels.net/model-qualifiers/">
            <rdf:Description rdf:about="#R_FLVR">
              <bqbiol:is>
                <rdf:Bag>
                  <rdf:li rdf:resource="http://identifiers.org/ec-code/1.5.1.30"/>
                  <rdf:li rdf:resource="http://identifiers.org/ec-code/1.5.1.41"/>
                  <rdf:li rdf:resource="http://identifiers.org/rhea/19377"/>
                  <rdf:li rdf:resource="http://identifiers.org/rhea/19378"/>
                  <rdf:li rdf:resource="http://identifiers.org/rhea/19379"/>
                  <rdf:li rdf:resource="http://identifiers.org/rhea/19380"/>
                  <rdf:li rdf:resource="http://identifiers.org/biocyc/META:NADPH-DEHYDROGENASE-FLAVIN-RXN"/>
                  <rdf:li rdf:resource="http://identifiers.org/metanetx.reaction/MNXR99601"/>
                  <rdf:li rdf:resource="http://identifiers.org/kegg.reaction/R05707"/>
                  <rdf:li rdf:resource="http://identifiers.org/seed.reaction/rxn03976"/>
                </rdf:Bag>
              </bqbiol:is>
            </rdf:Description>
          </rdf:RDF>
        </annotation>
        <listOfReactants>
          <speciesReference species="M_h_c" stoichiometry="1" constant="true"/>
          <speciesReference species="M_nadph_c" stoichiometry="1" constant="true"/>
          <speciesReference species="M_ribflv_c" stoichiometry="1" constant="true"/>
        </listOfReactants>
        <listOfProducts>
          <speciesReference species="M_nadp_c" stoichiometry="1" constant="true"/>
          <speciesReference species="M_rbflvrd_c" stoichiometry="1" constant="true"/>
        </listOfProducts>
        <fbc:geneProductAssociation>
          <fbc:geneProductRef fbc:geneProduct="G_WP_062412870_1"/>
        </fbc:geneProductAssociation>
      </reaction>
      <reaction metaid="R_FMNAT" sboTerm="SBO:0000176" id="R_FMNAT" name="FMN adenylyltransferase" reversible="false" fast="false" fbc:lowerFluxBound="cobra_0_bound" fbc:upperFluxBound="cobra_default_ub">
        <notes>
          <html xmlns="http://www.w3.org/1999/xhtml">
            <p>SBOTerm: SBO:0000176</p>
          </html>
        </notes>
        <annotation xmlns:sbml="http://www.sbml.org/sbml/level3/version1/core">
          <rdf:RDF xmlns:rdf="http://www.w3.org/1999/02/22-rdf-syntax-ns#" xmlns:dcterms="http://purl.org/dc/terms/" xmlns:vCard="http://www.w3.org/2001/vcard-rdf/3.0#" xmlns:vCard4="http://www.w3.org/2006/vcard/ns#" xmlns:bqbiol="http://biomodels.net/biology-qualifiers/" xmlns:bqmodel="http://biomodels.net/model-qualifiers/">
            <rdf:Description rdf:about="#R_FMNAT">
              <bqbiol:is>
                <rdf:Bag>
                  <rdf:li rdf:resource="http://identifiers.org/rhea/17237"/>
                  <rdf:li rdf:resource="http://identifiers.org/rhea/17238"/>
                  <rdf:li rdf:resource="http://identifiers.org/rhea/17239"/>
                  <rdf:li rdf:resource="http://identifiers.org/rhea/17240"/>
                  <rdf:li rdf:resource="http://identifiers.org/ec-code/2.7.7.2"/>
                  <rdf:li rdf:resource="http://identifiers.org/biocyc/META:FADSYN-RXN"/>
                  <rdf:li rdf:resource="http://identifiers.org/metanetx.reaction/MNXR95501"/>
                  <rdf:li rdf:resource="http://identifiers.org/reactome/R-ATH-196929"/>
                  <rdf:li rdf:resource="http://identifiers.org/reactome/R-BTA-196929"/>
                  <rdf:li rdf:resource="http://identifiers.org/reactome/R-CEL-196929"/>
                  <rdf:li rdf:resource="http://identifiers.org/reactome/R-CFA-196929"/>
                  <rdf:li rdf:resource="http://identifiers.org/reactome/R-DDI-196929"/>
                  <rdf:li rdf:resource="http://identifiers.org/reactome/R-DME-196929"/>
                  <rdf:li rdf:resource="http://identifiers.org/reactome/R-DRE-196929"/>
                  <rdf:li rdf:resource="http://identifiers.org/reactome/R-GGA-196929"/>
                  <rdf:li rdf:resource="http://identifiers.org/reactome/R-HSA-196929"/>
                  <rdf:li rdf:resource="http://identifiers.org/reactome/R-MMU-196929"/>
                  <rdf:li rdf:resource="http://identifiers.org/reactome/R-PFA-196929"/>
                  <rdf:li rdf:resource="http://identifiers.org/reactome/R-RNO-196929"/>
                  <rdf:li rdf:resource="http://identifiers.org/reactome/R-SCE-196929"/>
                  <rdf:li rdf:resource="http://identifiers.org/reactome/R-SPO-196929"/>
                  <rdf:li rdf:resource="http://identifiers.org/reactome/R-SSC-196929"/>
                  <rdf:li rdf:resource="http://identifiers.org/reactome/R-TGU-196929"/>
                  <rdf:li rdf:resource="http://identifiers.org/reactome/R-XTR-196929"/>
                  <rdf:li rdf:resource="http://identifiers.org/kegg.reaction/R00161"/>
                  <rdf:li rdf:resource="http://identifiers.org/seed.reaction/rxn00122"/>
                </rdf:Bag>
              </bqbiol:is>
            </rdf:Description>
          </rdf:RDF>
        </annotation>
        <listOfReactants>
          <speciesReference species="M_atp_c" stoichiometry="1" constant="true"/>
          <speciesReference species="M_fmn_c" stoichiometry="1" constant="true"/>
          <speciesReference species="M_h_c" stoichiometry="1" constant="true"/>
        </listOfReactants>
        <listOfProducts>
          <speciesReference species="M_fad_c" stoichiometry="1" constant="true"/>
          <speciesReference species="M_ppi_c" stoichiometry="1" constant="true"/>
        </listOfProducts>
        <fbc:geneProductAssociation>
          <fbc:geneProductRef fbc:geneProduct="G_WP_062412670_1"/>
        </fbc:geneProductAssociation>
      </reaction>
      <reaction metaid="R_FMNRx" sboTerm="SBO:0000176" id="R_FMNRx" name="FMN reductase" reversible="false" fast="false" fbc:lowerFluxBound="cobra_0_bound" fbc:upperFluxBound="cobra_default_ub">
        <notes>
          <html xmlns="http://www.w3.org/1999/xhtml">
            <p>SBOTerm: SBO:0000176</p>
          </html>
        </notes>
        <annotation xmlns:sbml="http://www.sbml.org/sbml/level3/version1/core">
          <rdf:RDF xmlns:rdf="http://www.w3.org/1999/02/22-rdf-syntax-ns#" xmlns:dcterms="http://purl.org/dc/terms/" xmlns:vCard="http://www.w3.org/2001/vcard-rdf/3.0#" xmlns:vCard4="http://www.w3.org/2006/vcard/ns#" xmlns:bqbiol="http://biomodels.net/biology-qualifiers/" xmlns:bqmodel="http://biomodels.net/model-qualifiers/">
            <rdf:Description rdf:about="#R_FMNRx">
              <bqbiol:is>
                <rdf:Bag>
                  <rdf:li rdf:resource="http://identifiers.org/ec-code/1.5.1.-"/>
                  <rdf:li rdf:resource="http://identifiers.org/ec-code/1.5.1.36"/>
                  <rdf:li rdf:resource="http://identifiers.org/ec-code/1.5.1.39"/>
                  <rdf:li rdf:resource="http://identifiers.org/ec-code/1.5.1.41"/>
                  <rdf:li rdf:resource="http://identifiers.org/ec-code/1.5.1.42"/>
                  <rdf:li rdf:resource="http://identifiers.org/rhea/21620"/>
                  <rdf:li rdf:resource="http://identifiers.org/rhea/21621"/>
                  <rdf:li rdf:resource="http://identifiers.org/rhea/21622"/>
                  <rdf:li rdf:resource="http://identifiers.org/rhea/21623"/>
                  <rdf:li rdf:resource="http://identifiers.org/biocyc/META:RXN-9510"/>
                  <rdf:li rdf:resource="http://identifiers.org/metanetx.reaction/MNXR99607"/>
                  <rdf:li rdf:resource="http://identifiers.org/kegg.reaction/R05705"/>
                  <rdf:li rdf:resource="http://identifiers.org/seed.reaction/rxn03974"/>
                </rdf:Bag>
              </bqbiol:is>
            </rdf:Description>
          </rdf:RDF>
        </annotation>
        <listOfReactants>
          <speciesReference species="M_fmn_c" stoichiometry="1" constant="true"/>
          <speciesReference species="M_h_c" stoichiometry="1" constant="true"/>
          <speciesReference species="M_nadh_c" stoichiometry="1" constant="true"/>
        </listOfReactants>
        <listOfProducts>
          <speciesReference species="M_fmnh2_c" stoichiometry="1" constant="true"/>
          <speciesReference species="M_nad_c" stoichiometry="1" constant="true"/>
        </listOfProducts>
        <fbc:geneProductAssociation>
          <fbc:geneProductRef fbc:geneProduct="G_WP_062412640_1"/>
        </fbc:geneProductAssociation>
      </reaction>
      <reaction metaid="R_FMNRx2" sboTerm="SBO:0000176" id="R_FMNRx2" name="FMN reductase" reversible="false" fast="false" fbc:lowerFluxBound="cobra_0_bound" fbc:upperFluxBound="cobra_default_ub">
        <notes>
          <html xmlns="http://www.w3.org/1999/xhtml">
            <p>SBOTerm: SBO:0000176</p>
          </html>
        </notes>
        <annotation xmlns:sbml="http://www.sbml.org/sbml/level3/version1/core">
          <rdf:RDF xmlns:rdf="http://www.w3.org/1999/02/22-rdf-syntax-ns#" xmlns:dcterms="http://purl.org/dc/terms/" xmlns:vCard="http://www.w3.org/2001/vcard-rdf/3.0#" xmlns:vCard4="http://www.w3.org/2006/vcard/ns#" xmlns:bqbiol="http://biomodels.net/biology-qualifiers/" xmlns:bqmodel="http://biomodels.net/model-qualifiers/">
            <rdf:Description rdf:about="#R_FMNRx2">
              <bqbiol:is>
                <rdf:Bag>
                  <rdf:li rdf:resource="http://identifiers.org/ec-code/1.5.1.-"/>
                  <rdf:li rdf:resource="http://identifiers.org/ec-code/1.5.1.38"/>
                  <rdf:li rdf:resource="http://identifiers.org/ec-code/1.5.1.39"/>
                  <rdf:li rdf:resource="http://identifiers.org/rhea/21624"/>
                  <rdf:li rdf:resource="http://identifiers.org/rhea/21625"/>
                  <rdf:li rdf:resource="http://identifiers.org/rhea/21626"/>
                  <rdf:li rdf:resource="http://identifiers.org/rhea/21627"/>
                  <rdf:li rdf:resource="http://identifiers.org/rhea/50756"/>
                  <rdf:li rdf:resource="http://identifiers.org/rhea/50757"/>
                  <rdf:li rdf:resource="http://identifiers.org/rhea/50758"/>
                  <rdf:li rdf:resource="http://identifiers.org/rhea/50759"/>
                  <rdf:li rdf:resource="http://identifiers.org/biocyc/META:RXN-12444"/>
                  <rdf:li rdf:resource="http://identifiers.org/metanetx.reaction/MNXR99597"/>
                  <rdf:li rdf:resource="http://identifiers.org/kegg.reaction/R05706"/>
                  <rdf:li rdf:resource="http://identifiers.org/seed.reaction/rxn03975"/>
                  <rdf:li rdf:resource="http://identifiers.org/seed.reaction/rxn13930"/>
                  <rdf:li rdf:resource="http://identifiers.org/seed.reaction/rxn13939"/>
                </rdf:Bag>
              </bqbiol:is>
            </rdf:Description>
          </rdf:RDF>
        </annotation>
        <listOfReactants>
          <speciesReference species="M_fmn_c" stoichiometry="1" constant="true"/>
          <speciesReference species="M_h_c" stoichiometry="1" constant="true"/>
          <speciesReference species="M_nadph_c" stoichiometry="1" constant="true"/>
        </listOfReactants>
        <listOfProducts>
          <speciesReference species="M_fmnh2_c" stoichiometry="1" constant="true"/>
          <speciesReference species="M_nadp_c" stoichiometry="1" constant="true"/>
        </listOfProducts>
        <fbc:geneProductAssociation>
          <fbc:or>
            <fbc:geneProductRef fbc:geneProduct="G_WP_062411331_1"/>
            <fbc:geneProductRef fbc:geneProduct="G_WP_062412049_1"/>
            <fbc:geneProductRef fbc:geneProduct="G_WP_062412216_1"/>
          </fbc:or>
        </fbc:geneProductAssociation>
      </reaction>
      <reaction metaid="R_FMNRy" sboTerm="SBO:0000176" id="R_FMNRy" name="FMN reductase  NADPH dependent " reversible="false" fast="false" fbc:lowerFluxBound="cobra_0_bound" fbc:upperFluxBound="cobra_default_ub">
        <notes>
          <html xmlns="http://www.w3.org/1999/xhtml">
            <p>SBOTerm: SBO:0000176</p>
          </html>
        </notes>
        <annotation xmlns:sbml="http://www.sbml.org/sbml/level3/version1/core">
          <rdf:RDF xmlns:rdf="http://www.w3.org/1999/02/22-rdf-syntax-ns#" xmlns:dcterms="http://purl.org/dc/terms/" xmlns:vCard="http://www.w3.org/2001/vcard-rdf/3.0#" xmlns:vCard4="http://www.w3.org/2006/vcard/ns#" xmlns:bqbiol="http://biomodels.net/biology-qualifiers/" xmlns:bqmodel="http://biomodels.net/model-qualifiers/">
            <rdf:Description rdf:about="#R_FMNRy">
              <bqbiol:is>
                <rdf:Bag>
                  <rdf:li rdf:resource="http://identifiers.org/metanetx.reaction/MNXR99608"/>
                </rdf:Bag>
              </bqbiol:is>
            </rdf:Description>
          </rdf:RDF>
        </annotation>
        <listOfReactants>
          <speciesReference species="M_fmn_c" stoichiometry="1" constant="true"/>
          <speciesReference species="M_h_c" stoichiometry="1" constant="true"/>
          <speciesReference species="M_nadph_c" stoichiometry="1" constant="true"/>
        </listOfReactants>
        <listOfProducts>
          <speciesReference species="M_fmnRD_c" stoichiometry="1" constant="true"/>
          <speciesReference species="M_nadp_c" stoichiometry="1" constant="true"/>
        </listOfProducts>
        <fbc:geneProductAssociation>
          <fbc:geneProductRef fbc:geneProduct="G_WP_062411344_1"/>
        </fbc:geneProductAssociation>
      </reaction>
      <reaction metaid="R_FNRR3" sboTerm="SBO:0000176" id="R_FNRR3" reversible="false" fast="false" fbc:lowerFluxBound="cobra_0_bound" fbc:upperFluxBound="cobra_default_ub">
        <notes>
          <html xmlns="http://www.w3.org/1999/xhtml">
            <p>SBOTerm: SBO:0000176</p>
          </html>
        </notes>
        <sbml:annotation xmlns:sbml="http://www.sbml.org/sbml/level3/version1/core">
          <rdf:RDF xmlns:rdf="http://www.w3.org/1999/02/22-rdf-syntax-ns#">
            <rdf:Description rdf:about="#R_FNRR3">
              <bqbiol:is xmlns:bqbiol="http://biomodels.net/biology-qualifiers/">
                <rdf:Bag/>
              </bqbiol:is>
            </rdf:Description>
          </rdf:RDF>
        </sbml:annotation>
        <listOfReactants>
          <speciesReference species="M_fdxo_2_2_c" stoichiometry="1" constant="true"/>
          <speciesReference species="M_h2_c" stoichiometry="1" constant="true"/>
        </listOfReactants>
        <listOfProducts>
          <speciesReference species="M_fdxrd_c" stoichiometry="1" constant="true"/>
          <speciesReference species="M_h_c" stoichiometry="2" constant="true"/>
        </listOfProducts>
        <fbc:geneProductAssociation>
          <fbc:geneProductRef fbc:geneProduct="G_WP_062413042_1"/>
        </fbc:geneProductAssociation>
      </reaction>
      <reaction metaid="R_FOLD3" sboTerm="SBO:0000176" id="R_FOLD3" name="Dihydropteroate synthase" reversible="false" fast="false" fbc:lowerFluxBound="cobra_0_bound" fbc:upperFluxBound="cobra_default_ub">
        <notes>
          <html xmlns="http://www.w3.org/1999/xhtml">
            <p>SBOTerm: SBO:0000176</p>
          </html>
        </notes>
        <annotation xmlns:sbml="http://www.sbml.org/sbml/level3/version1/core">
          <rdf:RDF xmlns:rdf="http://www.w3.org/1999/02/22-rdf-syntax-ns#" xmlns:dcterms="http://purl.org/dc/terms/" xmlns:vCard="http://www.w3.org/2001/vcard-rdf/3.0#" xmlns:vCard4="http://www.w3.org/2006/vcard/ns#" xmlns:bqbiol="http://biomodels.net/biology-qualifiers/" xmlns:bqmodel="http://biomodels.net/model-qualifiers/">
            <rdf:Description rdf:about="#R_FOLD3">
              <bqbiol:is>
                <rdf:Bag>
                  <rdf:li rdf:resource="http://identifiers.org/ec-code/2.5.1.15"/>
                  <rdf:li rdf:resource="http://identifiers.org/metanetx.reaction/MNXR143108"/>
                  <rdf:li rdf:resource="http://identifiers.org/seed.reaction/rxn02201"/>
                </rdf:Bag>
              </bqbiol:is>
            </rdf:Description>
          </rdf:RDF>
        </annotation>
        <listOfReactants>
          <speciesReference species="M_2ahhmd_c" stoichiometry="1" constant="true"/>
          <speciesReference species="M_4abz_c" stoichiometry="1" constant="true"/>
        </listOfReactants>
        <listOfProducts>
          <speciesReference species="M_dhpt_c" stoichiometry="1" constant="true"/>
          <speciesReference species="M_ppi_c" stoichiometry="1" constant="true"/>
        </listOfProducts>
        <fbc:geneProductAssociation>
          <fbc:geneProductRef fbc:geneProduct="G_WP_062411172_1"/>
        </fbc:geneProductAssociation>
      </reaction>
      <reaction metaid="R_FOLR2" sboTerm="SBO:0000176" id="R_FOLR2" name="Folate reductase" reversible="false" fast="false" fbc:lowerFluxBound="cobra_0_bound" fbc:upperFluxBound="cobra_default_ub">
        <notes>
          <html xmlns="http://www.w3.org/1999/xhtml">
            <p>SBOTerm: SBO:0000176</p>
          </html>
        </notes>
        <annotation xmlns:sbml="http://www.sbml.org/sbml/level3/version1/core">
          <rdf:RDF xmlns:rdf="http://www.w3.org/1999/02/22-rdf-syntax-ns#" xmlns:dcterms="http://purl.org/dc/terms/" xmlns:vCard="http://www.w3.org/2001/vcard-rdf/3.0#" xmlns:vCard4="http://www.w3.org/2006/vcard/ns#" xmlns:bqbiol="http://biomodels.net/biology-qualifiers/" xmlns:bqmodel="http://biomodels.net/model-qualifiers/">
            <rdf:Description rdf:about="#R_FOLR2">
              <bqbiol:is>
                <rdf:Bag>
                  <rdf:li rdf:resource="http://identifiers.org/ec-code/1.5.1.3"/>
                  <rdf:li rdf:resource="http://identifiers.org/rhea/31103"/>
                  <rdf:li rdf:resource="http://identifiers.org/rhea/31104"/>
                  <rdf:li rdf:resource="http://identifiers.org/rhea/31105"/>
                  <rdf:li rdf:resource="http://identifiers.org/rhea/31106"/>
                  <rdf:li rdf:resource="http://identifiers.org/metanetx.reaction/MNXR97400"/>
                  <rdf:li rdf:resource="http://identifiers.org/reactome/R-BTA-197963"/>
                  <rdf:li rdf:resource="http://identifiers.org/reactome/R-CEL-197963"/>
                  <rdf:li rdf:resource="http://identifiers.org/reactome/R-CFA-197963"/>
                  <rdf:li rdf:resource="http://identifiers.org/reactome/R-DDI-197963"/>
                  <rdf:li rdf:resource="http://identifiers.org/reactome/R-DME-197963"/>
                  <rdf:li rdf:resource="http://identifiers.org/reactome/R-DRE-197963"/>
                  <rdf:li rdf:resource="http://identifiers.org/reactome/R-GGA-197963"/>
                  <rdf:li rdf:resource="http://identifiers.org/reactome/R-HSA-197963"/>
                  <rdf:li rdf:resource="http://identifiers.org/reactome/R-MMU-197963"/>
                  <rdf:li rdf:resource="http://identifiers.org/reactome/R-RNO-197963"/>
                  <rdf:li rdf:resource="http://identifiers.org/reactome/R-SCE-197963"/>
                  <rdf:li rdf:resource="http://identifiers.org/reactome/R-SPO-197963"/>
                  <rdf:li rdf:resource="http://identifiers.org/reactome/R-SSC-197963"/>
                  <rdf:li rdf:resource="http://identifiers.org/reactome/R-TGU-197963"/>
                  <rdf:li rdf:resource="http://identifiers.org/reactome/R-XTR-197963"/>
                  <rdf:li rdf:resource="http://identifiers.org/kegg.reaction/R02236"/>
                  <rdf:li rdf:resource="http://identifiers.org/seed.reaction/rxn01602"/>
                </rdf:Bag>
              </bqbiol:is>
            </rdf:Description>
          </rdf:RDF>
        </annotation>
        <listOfReactants>
          <speciesReference species="M_fol_c" stoichiometry="1" constant="true"/>
          <speciesReference species="M_nadph_c" stoichiometry="1" constant="true"/>
          <speciesReference species="M_h_c" stoichiometry="1" constant="true"/>
        </listOfReactants>
        <listOfProducts>
          <speciesReference species="M_dhf_c" stoichiometry="1" constant="true"/>
          <speciesReference species="M_nadp_c" stoichiometry="1" constant="true"/>
        </listOfProducts>
        <fbc:geneProductAssociation>
          <fbc:geneProductRef fbc:geneProduct="G_WP_062412665_1"/>
        </fbc:geneProductAssociation>
      </reaction>
      <reaction metaid="R_FORGLUt" sboTerm="SBO:0000185" id="R_FORGLUt" name="Transport of N-Formimidoyl-L-Glutamate" reversible="true" fast="false" fbc:lowerFluxBound="cobra_default_lb" fbc:upperFluxBound="cobra_default_ub">
        <notes>
          <html xmlns="http://www.w3.org/1999/xhtml">
            <p>SBOTerm: SBO:0000185</p>
          </html>
        </notes>
        <sbml:annotation xmlns:sbml="http://www.sbml.org/sbml/level3/version1/core">
          <rdf:RDF xmlns:rdf="http://www.w3.org/1999/02/22-rdf-syntax-ns#">
            <rdf:Description rdf:about="#R_FORGLUt">
              <bqbiol:is xmlns:bqbiol="http://biomodels.net/biology-qualifiers/">
                <rdf:Bag/>
              </bqbiol:is>
            </rdf:Description>
          </rdf:RDF>
        </sbml:annotation>
        <listOfReactants>
          <speciesReference species="M_forglu_c" stoichiometry="1" constant="true"/>
        </listOfReactants>
        <listOfProducts>
          <speciesReference species="M_forglu_e" stoichiometry="1" constant="true"/>
        </listOfProducts>
      </reaction>
      <reaction metaid="R_FRD2" sboTerm="SBO:0000176" id="R_FRD2" name="Fumarate reductase" reversible="false" fast="false" fbc:lowerFluxBound="cobra_0_bound" fbc:upperFluxBound="cobra_default_ub">
        <notes>
          <html xmlns="http://www.w3.org/1999/xhtml">
            <p>SBOTerm: SBO:0000176</p>
          </html>
        </notes>
        <annotation xmlns:sbml="http://www.sbml.org/sbml/level3/version1/core">
          <rdf:RDF xmlns:rdf="http://www.w3.org/1999/02/22-rdf-syntax-ns#" xmlns:dcterms="http://purl.org/dc/terms/" xmlns:vCard="http://www.w3.org/2001/vcard-rdf/3.0#" xmlns:vCard4="http://www.w3.org/2006/vcard/ns#" xmlns:bqbiol="http://biomodels.net/biology-qualifiers/" xmlns:bqmodel="http://biomodels.net/model-qualifiers/">
            <rdf:Description rdf:about="#R_FRD2">
              <bqbiol:is>
                <rdf:Bag>
                  <rdf:li rdf:resource="http://identifiers.org/rhea/29215"/>
                  <rdf:li rdf:resource="http://identifiers.org/rhea/29216"/>
                  <rdf:li rdf:resource="http://identifiers.org/rhea/29217"/>
                  <rdf:li rdf:resource="http://identifiers.org/rhea/29218"/>
                  <rdf:li rdf:resource="http://identifiers.org/metanetx.reaction/MNXR99637"/>
                  <rdf:li rdf:resource="http://identifiers.org/seed.reaction/rxn08527"/>
                </rdf:Bag>
              </bqbiol:is>
            </rdf:Description>
          </rdf:RDF>
        </annotation>
        <listOfReactants>
          <speciesReference species="M_fum_c" stoichiometry="1" constant="true"/>
          <speciesReference species="M_mql8_c" stoichiometry="1" constant="true"/>
        </listOfReactants>
        <listOfProducts>
          <speciesReference species="M_mqn8_c" stoichiometry="1" constant="true"/>
          <speciesReference species="M_succ_c" stoichiometry="1" constant="true"/>
        </listOfProducts>
        <fbc:geneProductAssociation>
          <fbc:or>
            <fbc:geneProductRef fbc:geneProduct="G_WP_062412114_1"/>
            <fbc:geneProductRef fbc:geneProduct="G_WP_062412746_1"/>
          </fbc:or>
        </fbc:geneProductAssociation>
      </reaction>
      <reaction metaid="R_FRD3" sboTerm="SBO:0000176" id="R_FRD3" name="Fumarate reductase" reversible="false" fast="false" fbc:lowerFluxBound="cobra_0_bound" fbc:upperFluxBound="cobra_default_ub">
        <notes>
          <html xmlns="http://www.w3.org/1999/xhtml">
            <p>SBOTerm: SBO:0000176</p>
          </html>
        </notes>
        <annotation xmlns:sbml="http://www.sbml.org/sbml/level3/version1/core">
          <rdf:RDF xmlns:rdf="http://www.w3.org/1999/02/22-rdf-syntax-ns#" xmlns:dcterms="http://purl.org/dc/terms/" xmlns:vCard="http://www.w3.org/2001/vcard-rdf/3.0#" xmlns:vCard4="http://www.w3.org/2006/vcard/ns#" xmlns:bqbiol="http://biomodels.net/biology-qualifiers/" xmlns:bqmodel="http://biomodels.net/model-qualifiers/">
            <rdf:Description rdf:about="#R_FRD3">
              <bqbiol:is>
                <rdf:Bag>
                  <rdf:li rdf:resource="http://identifiers.org/ec-code/1.3.99.1"/>
                  <rdf:li rdf:resource="http://identifiers.org/metanetx.reaction/MNXR99639"/>
                  <rdf:li rdf:resource="http://identifiers.org/seed.reaction/rxn08528"/>
                </rdf:Bag>
              </bqbiol:is>
            </rdf:Description>
          </rdf:RDF>
        </annotation>
        <listOfReactants>
          <speciesReference species="M_2dmmql8_c" stoichiometry="1" constant="true"/>
          <speciesReference species="M_fum_c" stoichiometry="1" constant="true"/>
        </listOfReactants>
        <listOfProducts>
          <speciesReference species="M_2dmmq8_c" stoichiometry="1" constant="true"/>
          <speciesReference species="M_succ_c" stoichiometry="1" constant="true"/>
        </listOfProducts>
        <fbc:geneProductAssociation>
          <fbc:geneProductRef fbc:geneProduct="G_WP_062412114_1"/>
        </fbc:geneProductAssociation>
      </reaction>
      <reaction metaid="R_FRTT" sboTerm="SBO:0000176" id="R_FRTT" name="Farnesyltranstransferase" reversible="false" fast="false" fbc:lowerFluxBound="cobra_0_bound" fbc:upperFluxBound="cobra_default_ub">
        <notes>
          <html xmlns="http://www.w3.org/1999/xhtml">
            <p>SBOTerm: SBO:0000176</p>
          </html>
        </notes>
        <annotation xmlns:sbml="http://www.sbml.org/sbml/level3/version1/core">
          <rdf:RDF xmlns:rdf="http://www.w3.org/1999/02/22-rdf-syntax-ns#" xmlns:dcterms="http://purl.org/dc/terms/" xmlns:vCard="http://www.w3.org/2001/vcard-rdf/3.0#" xmlns:vCard4="http://www.w3.org/2006/vcard/ns#" xmlns:bqbiol="http://biomodels.net/biology-qualifiers/" xmlns:bqmodel="http://biomodels.net/model-qualifiers/">
            <rdf:Description rdf:about="#R_FRTT">
              <bqbiol:is>
                <rdf:Bag>
                  <rdf:li rdf:resource="http://identifiers.org/rhea/17653"/>
                  <rdf:li rdf:resource="http://identifiers.org/rhea/17654"/>
                  <rdf:li rdf:resource="http://identifiers.org/rhea/17655"/>
                  <rdf:li rdf:resource="http://identifiers.org/rhea/17656"/>
                  <rdf:li rdf:resource="http://identifiers.org/ec-code/2.5.1.29"/>
                  <rdf:li rdf:resource="http://identifiers.org/biocyc/META:FARNESYLTRANSTRANSFERASE-RXN"/>
                  <rdf:li rdf:resource="http://identifiers.org/metanetx.reaction/MNXR99650"/>
                  <rdf:li rdf:resource="http://identifiers.org/kegg.reaction/R02061"/>
                  <rdf:li rdf:resource="http://identifiers.org/seed.reaction/rxn01486"/>
                </rdf:Bag>
              </bqbiol:is>
            </rdf:Description>
          </rdf:RDF>
        </annotation>
        <listOfReactants>
          <speciesReference species="M_frdp_c" stoichiometry="1" constant="true"/>
          <speciesReference species="M_ipdp_c" stoichiometry="1" constant="true"/>
        </listOfReactants>
        <listOfProducts>
          <speciesReference species="M_ggdp_c" stoichiometry="1" constant="true"/>
          <speciesReference species="M_ppi_c" stoichiometry="1" constant="true"/>
        </listOfProducts>
        <fbc:geneProductAssociation>
          <fbc:geneProductRef fbc:geneProduct="G_WP_062412273_1"/>
        </fbc:geneProductAssociation>
      </reaction>
      <reaction metaid="R_FRUK" sboTerm="SBO:0000176" id="R_FRUK" name="Fructose-1-phosphate kinase" reversible="false" fast="false" fbc:lowerFluxBound="cobra_0_bound" fbc:upperFluxBound="cobra_default_ub">
        <notes>
          <html xmlns="http://www.w3.org/1999/xhtml">
            <p>SBOTerm: SBO:0000176</p>
          </html>
        </notes>
        <annotation xmlns:sbml="http://www.sbml.org/sbml/level3/version1/core">
          <rdf:RDF xmlns:rdf="http://www.w3.org/1999/02/22-rdf-syntax-ns#" xmlns:dcterms="http://purl.org/dc/terms/" xmlns:vCard="http://www.w3.org/2001/vcard-rdf/3.0#" xmlns:vCard4="http://www.w3.org/2006/vcard/ns#" xmlns:bqbiol="http://biomodels.net/biology-qualifiers/" xmlns:bqmodel="http://biomodels.net/model-qualifiers/">
            <rdf:Description rdf:about="#R_FRUK">
              <bqbiol:is>
                <rdf:Bag>
                  <rdf:li rdf:resource="http://identifiers.org/rhea/14213"/>
                  <rdf:li rdf:resource="http://identifiers.org/rhea/14214"/>
                  <rdf:li rdf:resource="http://identifiers.org/rhea/14215"/>
                  <rdf:li rdf:resource="http://identifiers.org/rhea/14216"/>
                  <rdf:li rdf:resource="http://identifiers.org/ec-code/2.7.1.56"/>
                  <rdf:li rdf:resource="http://identifiers.org/metanetx.reaction/MNXR99652"/>
                  <rdf:li rdf:resource="http://identifiers.org/seed.reaction/rxn01492"/>
                </rdf:Bag>
              </bqbiol:is>
            </rdf:Description>
          </rdf:RDF>
        </annotation>
        <listOfReactants>
          <speciesReference species="M_atp_c" stoichiometry="1" constant="true"/>
          <speciesReference species="M_f1p_c" stoichiometry="1" constant="true"/>
        </listOfReactants>
        <listOfProducts>
          <speciesReference species="M_adp_c" stoichiometry="1" constant="true"/>
          <speciesReference species="M_fdp_c" stoichiometry="1" constant="true"/>
          <speciesReference species="M_h_c" stoichiometry="1" constant="true"/>
        </listOfProducts>
        <fbc:geneProductAssociation>
          <fbc:or>
            <fbc:geneProductRef fbc:geneProduct="G_WP_062411801_1"/>
            <fbc:geneProductRef fbc:geneProduct="G_WP_062412396_1"/>
          </fbc:or>
        </fbc:geneProductAssociation>
      </reaction>
      <reaction metaid="R_FRUpts" sboTerm="SBO:0000185" id="R_FRUpts" name="D-fructose transport via PEP:Pyr PTS" reversible="false" fast="false" fbc:lowerFluxBound="cobra_0_bound" fbc:upperFluxBound="cobra_default_ub">
        <notes>
          <html xmlns="http://www.w3.org/1999/xhtml">
            <p>SBOTerm: SBO:0000185</p>
          </html>
        </notes>
        <annotation xmlns:sbml="http://www.sbml.org/sbml/level3/version1/core">
          <rdf:RDF xmlns:rdf="http://www.w3.org/1999/02/22-rdf-syntax-ns#" xmlns:dcterms="http://purl.org/dc/terms/" xmlns:vCard="http://www.w3.org/2001/vcard-rdf/3.0#" xmlns:vCard4="http://www.w3.org/2006/vcard/ns#" xmlns:bqbiol="http://biomodels.net/biology-qualifiers/" xmlns:bqmodel="http://biomodels.net/model-qualifiers/">
            <rdf:Description rdf:about="#R_FRUpts">
              <bqbiol:is>
                <rdf:Bag>
                  <rdf:li rdf:resource="http://identifiers.org/metanetx.reaction/MNXR99661"/>
                  <rdf:li rdf:resource="http://identifiers.org/seed.reaction/rxn05560"/>
                  <rdf:li rdf:resource="http://identifiers.org/seed.reaction/rxn08536"/>
                </rdf:Bag>
              </bqbiol:is>
            </rdf:Description>
          </rdf:RDF>
        </annotation>
        <listOfReactants>
          <speciesReference species="M_fru_e" stoichiometry="1" constant="true"/>
          <speciesReference species="M_pep_c" stoichiometry="1" constant="true"/>
        </listOfReactants>
        <listOfProducts>
          <speciesReference species="M_f1p_c" stoichiometry="1" constant="true"/>
          <speciesReference species="M_pyr_c" stoichiometry="1" constant="true"/>
        </listOfProducts>
        <fbc:geneProductAssociation>
          <fbc:or>
            <fbc:geneProductRef fbc:geneProduct="G_WP_062411799_1"/>
            <fbc:and>
              <fbc:geneProductRef fbc:geneProduct="G_WP_062411798_1"/>
              <fbc:geneProductRef fbc:geneProduct="G_WP_062411799_1"/>
            </fbc:and>
          </fbc:or>
        </fbc:geneProductAssociation>
      </reaction>
      <reaction metaid="R_FRUpts2" sboTerm="SBO:0000185" id="R_FRUpts2" name="Fructose transport via PEP:Pyr PTS (f6p generating)" reversible="false" fast="false" fbc:lowerFluxBound="cobra_0_bound" fbc:upperFluxBound="cobra_default_ub">
        <notes>
          <html xmlns="http://www.w3.org/1999/xhtml">
            <p>SBOTerm: SBO:0000185</p>
          </html>
        </notes>
        <annotation xmlns:sbml="http://www.sbml.org/sbml/level3/version1/core">
          <rdf:RDF xmlns:rdf="http://www.w3.org/1999/02/22-rdf-syntax-ns#" xmlns:dcterms="http://purl.org/dc/terms/" xmlns:vCard="http://www.w3.org/2001/vcard-rdf/3.0#" xmlns:vCard4="http://www.w3.org/2006/vcard/ns#" xmlns:bqbiol="http://biomodels.net/biology-qualifiers/" xmlns:bqmodel="http://biomodels.net/model-qualifiers/">
            <rdf:Description rdf:about="#R_FRUpts2">
              <bqbiol:is>
                <rdf:Bag>
                  <rdf:li rdf:resource="http://identifiers.org/metanetx.reaction/MNXR99662"/>
                </rdf:Bag>
              </bqbiol:is>
            </rdf:Description>
          </rdf:RDF>
        </annotation>
        <listOfReactants>
          <speciesReference species="M_fru_e" stoichiometry="1" constant="true"/>
          <speciesReference species="M_pep_c" stoichiometry="1" constant="true"/>
        </listOfReactants>
        <listOfProducts>
          <speciesReference species="M_f6p_c" stoichiometry="1" constant="true"/>
          <speciesReference species="M_pyr_c" stoichiometry="1" constant="true"/>
        </listOfProducts>
        <fbc:geneProductAssociation>
          <fbc:geneProductRef fbc:geneProduct="G_WP_062411800_1"/>
        </fbc:geneProductAssociation>
      </reaction>
      <reaction metaid="R_FTCD" sboTerm="SBO:0000176" id="R_FTCD" name="Formimidoyltransferase cyclodeaminase reversible" reversible="false" fast="false" fbc:lowerFluxBound="cobra_0_bound" fbc:upperFluxBound="cobra_default_ub">
        <notes>
          <html xmlns="http://www.w3.org/1999/xhtml">
            <p>SBOTerm: SBO:0000176</p>
          </html>
        </notes>
        <annotation xmlns:sbml="http://www.sbml.org/sbml/level3/version1/core">
          <rdf:RDF xmlns:rdf="http://www.w3.org/1999/02/22-rdf-syntax-ns#" xmlns:dcterms="http://purl.org/dc/terms/" xmlns:vCard="http://www.w3.org/2001/vcard-rdf/3.0#" xmlns:vCard4="http://www.w3.org/2006/vcard/ns#" xmlns:bqbiol="http://biomodels.net/biology-qualifiers/" xmlns:bqmodel="http://biomodels.net/model-qualifiers/">
            <rdf:Description rdf:about="#R_FTCD">
              <bqbiol:is>
                <rdf:Bag>
                  <rdf:li rdf:resource="http://identifiers.org/rhea/22736"/>
                  <rdf:li rdf:resource="http://identifiers.org/rhea/22737"/>
                  <rdf:li rdf:resource="http://identifiers.org/rhea/22738"/>
                  <rdf:li rdf:resource="http://identifiers.org/rhea/22739"/>
                  <rdf:li rdf:resource="http://identifiers.org/ec-code/4.3.1.4"/>
                  <rdf:li rdf:resource="http://identifiers.org/metanetx.reaction/MNXR99667"/>
                  <rdf:li rdf:resource="http://identifiers.org/kegg.reaction/R02302"/>
                  <rdf:li rdf:resource="http://identifiers.org/seed.reaction/rxn01654"/>
                </rdf:Bag>
              </bqbiol:is>
            </rdf:Description>
          </rdf:RDF>
        </annotation>
        <listOfReactants>
          <speciesReference species="M_5forthf_c" stoichiometry="1" constant="true"/>
          <speciesReference species="M_h_c" stoichiometry="2" constant="true"/>
        </listOfReactants>
        <listOfProducts>
          <speciesReference species="M_methf_c" stoichiometry="1" constant="true"/>
          <speciesReference species="M_nh4_c" stoichiometry="1" constant="true"/>
        </listOfProducts>
        <fbc:geneProductAssociation>
          <fbc:geneProductRef fbc:geneProduct="G_WP_062412076_1"/>
        </fbc:geneProductAssociation>
      </reaction>
      <reaction metaid="R_FTHFCL" sboTerm="SBO:0000176" id="R_FTHFCL" name="5 formethyltetrahydrofolate cyclo ligase" reversible="false" fast="false" fbc:lowerFluxBound="cobra_0_bound" fbc:upperFluxBound="cobra_default_ub">
        <notes>
          <html xmlns="http://www.w3.org/1999/xhtml">
            <p>SBOTerm: SBO:0000176</p>
          </html>
        </notes>
        <annotation xmlns:sbml="http://www.sbml.org/sbml/level3/version1/core">
          <rdf:RDF xmlns:rdf="http://www.w3.org/1999/02/22-rdf-syntax-ns#" xmlns:dcterms="http://purl.org/dc/terms/" xmlns:vCard="http://www.w3.org/2001/vcard-rdf/3.0#" xmlns:vCard4="http://www.w3.org/2006/vcard/ns#" xmlns:bqbiol="http://biomodels.net/biology-qualifiers/" xmlns:bqmodel="http://biomodels.net/model-qualifiers/">
            <rdf:Description rdf:about="#R_FTHFCL">
              <bqbiol:is>
                <rdf:Bag>
                  <rdf:li rdf:resource="http://identifiers.org/rhea/10488"/>
                  <rdf:li rdf:resource="http://identifiers.org/rhea/10489"/>
                  <rdf:li rdf:resource="http://identifiers.org/rhea/10490"/>
                  <rdf:li rdf:resource="http://identifiers.org/rhea/10491"/>
                  <rdf:li rdf:resource="http://identifiers.org/ec-code/6.3.3.2"/>
                  <rdf:li rdf:resource="http://identifiers.org/metanetx.reaction/MNXR99668"/>
                  <rdf:li rdf:resource="http://identifiers.org/kegg.reaction/R02301"/>
                  <rdf:li rdf:resource="http://identifiers.org/seed.reaction/rxn01653"/>
                </rdf:Bag>
              </bqbiol:is>
            </rdf:Description>
          </rdf:RDF>
        </annotation>
        <listOfReactants>
          <speciesReference species="M_5fthf_c" stoichiometry="1" constant="true"/>
          <speciesReference species="M_atp_c" stoichiometry="1" constant="true"/>
        </listOfReactants>
        <listOfProducts>
          <speciesReference species="M_adp_c" stoichiometry="1" constant="true"/>
          <speciesReference species="M_methf_c" stoichiometry="1" constant="true"/>
          <speciesReference species="M_pi_c" stoichiometry="1" constant="true"/>
        </listOfProducts>
        <fbc:geneProductAssociation>
          <fbc:geneProductRef fbc:geneProduct="G_WP_062411660_1"/>
        </fbc:geneProductAssociation>
      </reaction>
      <reaction metaid="R_FTHFLi" sboTerm="SBO:0000176" id="R_FTHFLi" name="Formate-tetrahydrofolate ligase" reversible="false" fast="false" fbc:lowerFluxBound="cobra_0_bound" fbc:upperFluxBound="cobra_default_ub">
        <notes>
          <html xmlns="http://www.w3.org/1999/xhtml">
            <p>SBOTerm: SBO:0000176</p>
          </html>
        </notes>
        <annotation xmlns:sbml="http://www.sbml.org/sbml/level3/version1/core">
          <rdf:RDF xmlns:rdf="http://www.w3.org/1999/02/22-rdf-syntax-ns#" xmlns:dcterms="http://purl.org/dc/terms/" xmlns:vCard="http://www.w3.org/2001/vcard-rdf/3.0#" xmlns:vCard4="http://www.w3.org/2006/vcard/ns#" xmlns:bqbiol="http://biomodels.net/biology-qualifiers/" xmlns:bqmodel="http://biomodels.net/model-qualifiers/">
            <rdf:Description rdf:about="#R_FTHFLi">
              <bqbiol:is>
                <rdf:Bag>
                  <rdf:li rdf:resource="http://identifiers.org/rhea/20221"/>
                  <rdf:li rdf:resource="http://identifiers.org/rhea/20222"/>
                  <rdf:li rdf:resource="http://identifiers.org/rhea/20223"/>
                  <rdf:li rdf:resource="http://identifiers.org/rhea/20224"/>
                  <rdf:li rdf:resource="http://identifiers.org/ec-code/6.3.4.3"/>
                  <rdf:li rdf:resource="http://identifiers.org/metanetx.reaction/MNXR99672"/>
                  <rdf:li rdf:resource="http://identifiers.org/reactome/R-ATH-5696839"/>
                  <rdf:li rdf:resource="http://identifiers.org/reactome/R-ATH-6801456"/>
                  <rdf:li rdf:resource="http://identifiers.org/reactome/R-BTA-5696839"/>
                  <rdf:li rdf:resource="http://identifiers.org/reactome/R-BTA-6801456"/>
                  <rdf:li rdf:resource="http://identifiers.org/reactome/R-CEL-5696839"/>
                  <rdf:li rdf:resource="http://identifiers.org/reactome/R-CEL-6801456"/>
                  <rdf:li rdf:resource="http://identifiers.org/reactome/R-CFA-5696839"/>
                  <rdf:li rdf:resource="http://identifiers.org/reactome/R-CFA-6801456"/>
                  <rdf:li rdf:resource="http://identifiers.org/reactome/R-DDI-5696839"/>
                  <rdf:li rdf:resource="http://identifiers.org/reactome/R-DDI-6801456"/>
                  <rdf:li rdf:resource="http://identifiers.org/reactome/R-DME-5696839"/>
                  <rdf:li rdf:resource="http://identifiers.org/reactome/R-DME-6801456"/>
                  <rdf:li rdf:resource="http://identifiers.org/reactome/R-DRE-5696839"/>
                  <rdf:li rdf:resource="http://identifiers.org/reactome/R-DRE-6801456"/>
                  <rdf:li rdf:resource="http://identifiers.org/reactome/R-GGA-5696839"/>
                  <rdf:li rdf:resource="http://identifiers.org/reactome/R-GGA-6801456"/>
                  <rdf:li rdf:resource="http://identifiers.org/reactome/R-HSA-5696839"/>
                  <rdf:li rdf:resource="http://identifiers.org/reactome/R-HSA-6801456"/>
                  <rdf:li rdf:resource="http://identifiers.org/reactome/R-MMU-5696839"/>
                  <rdf:li rdf:resource="http://identifiers.org/reactome/R-MMU-6801456"/>
                  <rdf:li rdf:resource="http://identifiers.org/reactome/R-OSA-5696839"/>
                  <rdf:li rdf:resource="http://identifiers.org/reactome/R-OSA-6801456"/>
                  <rdf:li rdf:resource="http://identifiers.org/reactome/R-RNO-5696839"/>
                  <rdf:li rdf:resource="http://identifiers.org/reactome/R-RNO-6801456"/>
                  <rdf:li rdf:resource="http://identifiers.org/reactome/R-SCE-5696839"/>
                  <rdf:li rdf:resource="http://identifiers.org/reactome/R-SCE-6801456"/>
                  <rdf:li rdf:resource="http://identifiers.org/reactome/R-SPO-5696839"/>
                  <rdf:li rdf:resource="http://identifiers.org/reactome/R-SPO-6801456"/>
                  <rdf:li rdf:resource="http://identifiers.org/reactome/R-SSC-5696839"/>
                  <rdf:li rdf:resource="http://identifiers.org/reactome/R-SSC-6801456"/>
                  <rdf:li rdf:resource="http://identifiers.org/reactome/R-TGU-5696839"/>
                  <rdf:li rdf:resource="http://identifiers.org/reactome/R-TGU-6801456"/>
                  <rdf:li rdf:resource="http://identifiers.org/reactome/R-XTR-5696839"/>
                  <rdf:li rdf:resource="http://identifiers.org/reactome/R-XTR-6801456"/>
                  <rdf:li rdf:resource="http://identifiers.org/kegg.reaction/R00943"/>
                </rdf:Bag>
              </bqbiol:is>
            </rdf:Description>
          </rdf:RDF>
        </annotation>
        <listOfReactants>
          <speciesReference species="M_atp_c" stoichiometry="1" constant="true"/>
          <speciesReference species="M_for_c" stoichiometry="1" constant="true"/>
          <speciesReference species="M_thf_c" stoichiometry="1" constant="true"/>
        </listOfReactants>
        <listOfProducts>
          <speciesReference species="M_10fthf_c" stoichiometry="1" constant="true"/>
          <speciesReference species="M_adp_c" stoichiometry="1" constant="true"/>
          <speciesReference species="M_pi_c" stoichiometry="1" constant="true"/>
        </listOfProducts>
        <fbc:geneProductAssociation>
          <fbc:geneProductRef fbc:geneProduct="G_WP_062412075_1"/>
        </fbc:geneProductAssociation>
      </reaction>
      <reaction metaid="R_FUCpts" sboTerm="SBO:0000185" id="R_FUCpts" reversible="false" fast="false" fbc:lowerFluxBound="cobra_0_bound" fbc:upperFluxBound="cobra_default_ub">
        <notes>
          <html xmlns="http://www.w3.org/1999/xhtml">
            <p>SBOTerm: SBO:0000185</p>
          </html>
        </notes>
        <sbml:annotation xmlns:sbml="http://www.sbml.org/sbml/level3/version1/core">
          <rdf:RDF xmlns:rdf="http://www.w3.org/1999/02/22-rdf-syntax-ns#">
            <rdf:Description rdf:about="#R_FUCpts">
              <bqbiol:is xmlns:bqbiol="http://biomodels.net/biology-qualifiers/">
                <rdf:Bag/>
              </bqbiol:is>
            </rdf:Description>
          </rdf:RDF>
        </sbml:annotation>
        <listOfReactants>
          <speciesReference species="M_fuc_e" stoichiometry="1" constant="true"/>
          <speciesReference species="M_pep_c" stoichiometry="1" constant="true"/>
        </listOfReactants>
        <listOfProducts>
          <speciesReference species="M_fc1p_c" stoichiometry="1" constant="true"/>
          <speciesReference species="M_pyr_c" stoichiometry="1" constant="true"/>
        </listOfProducts>
      </reaction>
      <reaction metaid="R_FUM" sboTerm="SBO:0000176" id="R_FUM" name="Fumarase" reversible="true" fast="false" fbc:lowerFluxBound="cobra_default_lb" fbc:upperFluxBound="cobra_default_ub">
        <notes>
          <html xmlns="http://www.w3.org/1999/xhtml">
            <p>SBOTerm: SBO:0000176</p>
          </html>
        </notes>
        <annotation xmlns:sbml="http://www.sbml.org/sbml/level3/version1/core">
          <rdf:RDF xmlns:rdf="http://www.w3.org/1999/02/22-rdf-syntax-ns#" xmlns:dcterms="http://purl.org/dc/terms/" xmlns:vCard="http://www.w3.org/2001/vcard-rdf/3.0#" xmlns:vCard4="http://www.w3.org/2006/vcard/ns#" xmlns:bqbiol="http://biomodels.net/biology-qualifiers/" xmlns:bqmodel="http://biomodels.net/model-qualifiers/">
            <rdf:Description rdf:about="#R_FUM">
              <bqbiol:is>
                <rdf:Bag>
                  <rdf:li rdf:resource="http://identifiers.org/rhea/12460"/>
                  <rdf:li rdf:resource="http://identifiers.org/rhea/12461"/>
                  <rdf:li rdf:resource="http://identifiers.org/rhea/12462"/>
                  <rdf:li rdf:resource="http://identifiers.org/rhea/12463"/>
                  <rdf:li rdf:resource="http://identifiers.org/ec-code/4.2.1.2"/>
                  <rdf:li rdf:resource="http://identifiers.org/biocyc/META:FUMHYDR-RXN"/>
                  <rdf:li rdf:resource="http://identifiers.org/metanetx.reaction/MNXR99705"/>
                  <rdf:li rdf:resource="http://identifiers.org/reactome/R-ATH-451033"/>
                  <rdf:li rdf:resource="http://identifiers.org/reactome/R-ATH-70982"/>
                  <rdf:li rdf:resource="http://identifiers.org/reactome/R-BTA-451033"/>
                  <rdf:li rdf:resource="http://identifiers.org/reactome/R-BTA-70982"/>
                  <rdf:li rdf:resource="http://identifiers.org/reactome/R-CEL-451033"/>
                  <rdf:li rdf:resource="http://identifiers.org/reactome/R-CEL-70982"/>
                  <rdf:li rdf:resource="http://identifiers.org/reactome/R-CFA-451033"/>
                  <rdf:li rdf:resource="http://identifiers.org/reactome/R-CFA-70982"/>
                  <rdf:li rdf:resource="http://identifiers.org/reactome/R-DDI-451033"/>
                  <rdf:li rdf:resource="http://identifiers.org/reactome/R-DDI-70982"/>
                  <rdf:li rdf:resource="http://identifiers.org/reactome/R-DME-451033"/>
                  <rdf:li rdf:resource="http://identifiers.org/reactome/R-DME-70982"/>
                  <rdf:li rdf:resource="http://identifiers.org/reactome/R-DRE-451033"/>
                  <rdf:li rdf:resource="http://identifiers.org/reactome/R-DRE-70982"/>
                  <rdf:li rdf:resource="http://identifiers.org/reactome/R-GGA-373141"/>
                  <rdf:li rdf:resource="http://identifiers.org/reactome/R-GGA-373145"/>
                  <rdf:li rdf:resource="http://identifiers.org/reactome/R-GGA-451033"/>
                  <rdf:li rdf:resource="http://identifiers.org/reactome/R-GGA-70982"/>
                  <rdf:li rdf:resource="http://identifiers.org/reactome/R-HSA-451033"/>
                  <rdf:li rdf:resource="http://identifiers.org/reactome/R-HSA-70982"/>
                  <rdf:li rdf:resource="http://identifiers.org/reactome/R-MMU-451033"/>
                  <rdf:li rdf:resource="http://identifiers.org/reactome/R-MMU-70982"/>
                  <rdf:li rdf:resource="http://identifiers.org/reactome/R-OSA-451033"/>
                  <rdf:li rdf:resource="http://identifiers.org/reactome/R-OSA-70982"/>
                  <rdf:li rdf:resource="http://identifiers.org/reactome/R-RNO-451033"/>
                  <rdf:li rdf:resource="http://identifiers.org/reactome/R-RNO-70982"/>
                  <rdf:li rdf:resource="http://identifiers.org/reactome/R-SCE-451033"/>
                  <rdf:li rdf:resource="http://identifiers.org/reactome/R-SCE-70982"/>
                  <rdf:li rdf:resource="http://identifiers.org/reactome/R-SPO-451033"/>
                  <rdf:li rdf:resource="http://identifiers.org/reactome/R-SPO-70982"/>
                  <rdf:li rdf:resource="http://identifiers.org/reactome/R-SSC-451033"/>
                  <rdf:li rdf:resource="http://identifiers.org/reactome/R-SSC-70982"/>
                  <rdf:li rdf:resource="http://identifiers.org/reactome/R-TGU-451033"/>
                  <rdf:li rdf:resource="http://identifiers.org/reactome/R-TGU-70982"/>
                  <rdf:li rdf:resource="http://identifiers.org/reactome/R-XTR-451033"/>
                  <rdf:li rdf:resource="http://identifiers.org/reactome/R-XTR-70982"/>
                  <rdf:li rdf:resource="http://identifiers.org/kegg.reaction/R01082"/>
                  <rdf:li rdf:resource="http://identifiers.org/seed.reaction/rxn00799"/>
                </rdf:Bag>
              </bqbiol:is>
            </rdf:Description>
          </rdf:RDF>
        </annotation>
        <listOfReactants>
          <speciesReference species="M_fum_c" stoichiometry="1" constant="true"/>
          <speciesReference species="M_h2o_c" stoichiometry="1" constant="true"/>
        </listOfReactants>
        <listOfProducts>
          <speciesReference species="M_mal__L_c" stoichiometry="1" constant="true"/>
        </listOfProducts>
        <fbc:geneProductAssociation>
          <fbc:geneProductRef fbc:geneProduct="G_WP_062412905_1"/>
        </fbc:geneProductAssociation>
      </reaction>
      <reaction metaid="R_FUMt2r" sboTerm="SBO:0000185" id="R_FUMt2r" name="Fumarate reversible transport via symport" reversible="false" fast="false" fbc:lowerFluxBound="cobra_0_bound" fbc:upperFluxBound="cobra_default_ub">
        <notes>
          <html xmlns="http://www.w3.org/1999/xhtml">
            <p>SBOTerm: SBO:0000185</p>
          </html>
        </notes>
        <annotation xmlns:sbml="http://www.sbml.org/sbml/level3/version1/core">
          <rdf:RDF xmlns:rdf="http://www.w3.org/1999/02/22-rdf-syntax-ns#" xmlns:dcterms="http://purl.org/dc/terms/" xmlns:vCard="http://www.w3.org/2001/vcard-rdf/3.0#" xmlns:vCard4="http://www.w3.org/2006/vcard/ns#" xmlns:bqbiol="http://biomodels.net/biology-qualifiers/" xmlns:bqmodel="http://biomodels.net/model-qualifiers/">
            <rdf:Description rdf:about="#R_FUMt2r">
              <bqbiol:is>
                <rdf:Bag>
                  <rdf:li rdf:resource="http://identifiers.org/metanetx.reaction/MNXR99713"/>
                  <rdf:li rdf:resource="http://identifiers.org/seed.reaction/rxn05561"/>
                </rdf:Bag>
              </bqbiol:is>
            </rdf:Description>
          </rdf:RDF>
        </annotation>
        <listOfReactants>
          <speciesReference species="M_fum_e" stoichiometry="1" constant="true"/>
          <speciesReference species="M_h_e" stoichiometry="1" constant="true"/>
        </listOfReactants>
        <listOfProducts>
          <speciesReference species="M_fum_c" stoichiometry="1" constant="true"/>
          <speciesReference species="M_h_c" stoichiometry="1" constant="true"/>
        </listOfProducts>
        <fbc:geneProductAssociation>
          <fbc:geneProductRef fbc:geneProduct="G_WP_062412383_1"/>
        </fbc:geneProductAssociation>
      </reaction>
      <reaction metaid="R_FUSAtex" sboTerm="SBO:0000185" id="R_FUSAtex" name="Fusidic acid transport via diffusion (extracellular to periplasm)" reversible="true" fast="false" fbc:lowerFluxBound="cobra_default_lb" fbc:upperFluxBound="cobra_default_ub">
        <notes>
          <html xmlns="http://www.w3.org/1999/xhtml">
            <p>SBOTerm: SBO:0000185</p>
          </html>
        </notes>
        <annotation xmlns:sbml="http://www.sbml.org/sbml/level3/version1/core">
          <rdf:RDF xmlns:rdf="http://www.w3.org/1999/02/22-rdf-syntax-ns#" xmlns:dcterms="http://purl.org/dc/terms/" xmlns:vCard="http://www.w3.org/2001/vcard-rdf/3.0#" xmlns:vCard4="http://www.w3.org/2006/vcard/ns#" xmlns:bqbiol="http://biomodels.net/biology-qualifiers/" xmlns:bqmodel="http://biomodels.net/model-qualifiers/">
            <rdf:Description rdf:about="#R_FUSAtex">
              <bqbiol:is>
                <rdf:Bag>
                  <rdf:li rdf:resource="http://identifiers.org/rhea/35103"/>
                  <rdf:li rdf:resource="http://identifiers.org/rhea/35104"/>
                  <rdf:li rdf:resource="http://identifiers.org/rhea/35105"/>
                  <rdf:li rdf:resource="http://identifiers.org/rhea/35106"/>
                  <rdf:li rdf:resource="http://identifiers.org/metanetx.reaction/MNXR99717"/>
                </rdf:Bag>
              </bqbiol:is>
            </rdf:Description>
          </rdf:RDF>
        </annotation>
        <listOfReactants>
          <speciesReference species="M_fusa_e" stoichiometry="1" constant="true"/>
        </listOfReactants>
        <listOfProducts>
          <speciesReference species="M_fusa_p" stoichiometry="1" constant="true"/>
        </listOfProducts>
      </reaction>
      <reaction metaid="R_FUSAtpp" sboTerm="SBO:0000185" id="R_FUSAtpp" name="Fusidic acid transport via TolC system" reversible="false" fast="false" fbc:lowerFluxBound="cobra_0_bound" fbc:upperFluxBound="cobra_default_ub">
        <notes>
          <html xmlns="http://www.w3.org/1999/xhtml">
            <p>SBOTerm: SBO:0000185</p>
          </html>
        </notes>
        <annotation xmlns:sbml="http://www.sbml.org/sbml/level3/version1/core">
          <rdf:RDF xmlns:rdf="http://www.w3.org/1999/02/22-rdf-syntax-ns#" xmlns:dcterms="http://purl.org/dc/terms/" xmlns:vCard="http://www.w3.org/2001/vcard-rdf/3.0#" xmlns:vCard4="http://www.w3.org/2006/vcard/ns#" xmlns:bqbiol="http://biomodels.net/biology-qualifiers/" xmlns:bqmodel="http://biomodels.net/model-qualifiers/">
            <rdf:Description rdf:about="#R_FUSAtpp">
              <bqbiol:is>
                <rdf:Bag>
                  <rdf:li rdf:resource="http://identifiers.org/metanetx.reaction/MNXR99718"/>
                </rdf:Bag>
              </bqbiol:is>
            </rdf:Description>
          </rdf:RDF>
        </annotation>
        <listOfReactants>
          <speciesReference species="M_fusa_p" stoichiometry="1" constant="true"/>
          <speciesReference species="M_h_p" stoichiometry="1" constant="true"/>
        </listOfReactants>
        <listOfProducts>
          <speciesReference species="M_fusa_e" stoichiometry="1" constant="true"/>
          <speciesReference species="M_h_c" stoichiometry="1" constant="true"/>
        </listOfProducts>
        <fbc:geneProductAssociation>
          <fbc:and>
            <fbc:geneProductRef fbc:geneProduct="G_WP_062411542_1"/>
            <fbc:geneProductRef fbc:geneProduct="G_WP_062412609_1"/>
            <fbc:geneProductRef fbc:geneProduct="G_WP_172980572_1"/>
          </fbc:and>
        </fbc:geneProductAssociation>
      </reaction>
      <reaction metaid="R_G1PACT" sboTerm="SBO:0000176" id="R_G1PACT" name="Glucosamine-1-phosphate N-acetyltransferase" reversible="false" fast="false" fbc:lowerFluxBound="cobra_0_bound" fbc:upperFluxBound="cobra_default_ub">
        <notes>
          <html xmlns="http://www.w3.org/1999/xhtml">
            <p>SBOTerm: SBO:0000176</p>
          </html>
        </notes>
        <annotation xmlns:sbml="http://www.sbml.org/sbml/level3/version1/core">
          <rdf:RDF xmlns:rdf="http://www.w3.org/1999/02/22-rdf-syntax-ns#" xmlns:dcterms="http://purl.org/dc/terms/" xmlns:vCard="http://www.w3.org/2001/vcard-rdf/3.0#" xmlns:vCard4="http://www.w3.org/2006/vcard/ns#" xmlns:bqbiol="http://biomodels.net/biology-qualifiers/" xmlns:bqmodel="http://biomodels.net/model-qualifiers/">
            <rdf:Description rdf:about="#R_G1PACT">
              <bqbiol:is>
                <rdf:Bag>
                  <rdf:li rdf:resource="http://identifiers.org/ec-code/2.3.1.157"/>
                  <rdf:li rdf:resource="http://identifiers.org/ec-code/2.3.1.4"/>
                  <rdf:li rdf:resource="http://identifiers.org/metanetx.reaction/MNXR99841"/>
                  <rdf:li rdf:resource="http://identifiers.org/seed.reaction/rxn03638"/>
                </rdf:Bag>
              </bqbiol:is>
            </rdf:Description>
          </rdf:RDF>
        </annotation>
        <listOfReactants>
          <speciesReference species="M_accoa_c" stoichiometry="1" constant="true"/>
          <speciesReference species="M_gam1p_c" stoichiometry="1" constant="true"/>
        </listOfReactants>
        <listOfProducts>
          <speciesReference species="M_acgam1p_c" stoichiometry="1" constant="true"/>
          <speciesReference species="M_coa_c" stoichiometry="1" constant="true"/>
          <speciesReference species="M_h_c" stoichiometry="1" constant="true"/>
        </listOfProducts>
        <fbc:geneProductAssociation>
          <fbc:geneProductRef fbc:geneProduct="G_WP_062413086_1"/>
        </fbc:geneProductAssociation>
      </reaction>
      <reaction metaid="R_G1PP" sboTerm="SBO:0000176" id="R_G1PP" name="Glucose-1-phosphatase" reversible="false" fast="false" fbc:lowerFluxBound="cobra_0_bound" fbc:upperFluxBound="cobra_default_ub">
        <notes>
          <html xmlns="http://www.w3.org/1999/xhtml">
            <p>SBOTerm: SBO:0000176</p>
          </html>
        </notes>
        <annotation xmlns:sbml="http://www.sbml.org/sbml/level3/version1/core">
          <rdf:RDF xmlns:rdf="http://www.w3.org/1999/02/22-rdf-syntax-ns#" xmlns:dcterms="http://purl.org/dc/terms/" xmlns:vCard="http://www.w3.org/2001/vcard-rdf/3.0#" xmlns:vCard4="http://www.w3.org/2006/vcard/ns#" xmlns:bqbiol="http://biomodels.net/biology-qualifiers/" xmlns:bqmodel="http://biomodels.net/model-qualifiers/">
            <rdf:Description rdf:about="#R_G1PP">
              <bqbiol:is>
                <rdf:Bag>
                  <rdf:li rdf:resource="http://identifiers.org/rhea/19933"/>
                  <rdf:li rdf:resource="http://identifiers.org/rhea/19934"/>
                  <rdf:li rdf:resource="http://identifiers.org/rhea/19935"/>
                  <rdf:li rdf:resource="http://identifiers.org/rhea/19936"/>
                  <rdf:li rdf:resource="http://identifiers.org/ec-code/3.1.3.10"/>
                  <rdf:li rdf:resource="http://identifiers.org/biocyc/META:GLUCOSE-1-PHOSPHAT-RXN"/>
                  <rdf:li rdf:resource="http://identifiers.org/biocyc/META:RXN-17330"/>
                  <rdf:li rdf:resource="http://identifiers.org/metanetx.reaction/MNXR99844"/>
                  <rdf:li rdf:resource="http://identifiers.org/kegg.reaction/R00304"/>
                  <rdf:li rdf:resource="http://identifiers.org/seed.reaction/rxn00221"/>
                </rdf:Bag>
              </bqbiol:is>
            </rdf:Description>
          </rdf:RDF>
        </annotation>
        <listOfReactants>
          <speciesReference species="M_g1p_c" stoichiometry="1" constant="true"/>
          <speciesReference species="M_h2o_c" stoichiometry="1" constant="true"/>
        </listOfReactants>
        <listOfProducts>
          <speciesReference species="M_glc__D_c" stoichiometry="1" constant="true"/>
          <speciesReference species="M_pi_c" stoichiometry="1" constant="true"/>
        </listOfProducts>
        <fbc:geneProductAssociation>
          <fbc:geneProductRef fbc:geneProduct="G_WP_062412073_1"/>
        </fbc:geneProductAssociation>
      </reaction>
      <reaction metaid="R_G1SAT" sboTerm="SBO:0000176" id="R_G1SAT" name="Glutamate-1-semialdehyde aminotransferase" reversible="true" fast="false" fbc:lowerFluxBound="cobra_default_lb" fbc:upperFluxBound="cobra_default_ub">
        <notes>
          <html xmlns="http://www.w3.org/1999/xhtml">
            <p>SBOTerm: SBO:0000176</p>
          </html>
        </notes>
        <annotation xmlns:sbml="http://www.sbml.org/sbml/level3/version1/core">
          <rdf:RDF xmlns:rdf="http://www.w3.org/1999/02/22-rdf-syntax-ns#" xmlns:dcterms="http://purl.org/dc/terms/" xmlns:vCard="http://www.w3.org/2001/vcard-rdf/3.0#" xmlns:vCard4="http://www.w3.org/2006/vcard/ns#" xmlns:bqbiol="http://biomodels.net/biology-qualifiers/" xmlns:bqmodel="http://biomodels.net/model-qualifiers/">
            <rdf:Description rdf:about="#R_G1SAT">
              <bqbiol:is>
                <rdf:Bag>
                  <rdf:li rdf:resource="http://identifiers.org/rhea/14265"/>
                  <rdf:li rdf:resource="http://identifiers.org/rhea/14266"/>
                  <rdf:li rdf:resource="http://identifiers.org/rhea/14267"/>
                  <rdf:li rdf:resource="http://identifiers.org/rhea/14268"/>
                  <rdf:li rdf:resource="http://identifiers.org/ec-code/5.4.3.8"/>
                  <rdf:li rdf:resource="http://identifiers.org/biocyc/META:GSAAMINOTRANS-RXN"/>
                  <rdf:li rdf:resource="http://identifiers.org/metanetx.reaction/MNXR99850"/>
                  <rdf:li rdf:resource="http://identifiers.org/kegg.reaction/R02272"/>
                  <rdf:li rdf:resource="http://identifiers.org/seed.reaction/rxn01629"/>
                </rdf:Bag>
              </bqbiol:is>
            </rdf:Description>
          </rdf:RDF>
        </annotation>
        <listOfReactants>
          <speciesReference species="M_glu1sa_c" stoichiometry="1" constant="true"/>
        </listOfReactants>
        <listOfProducts>
          <speciesReference species="M_5aop_c" stoichiometry="1" constant="true"/>
        </listOfProducts>
        <fbc:geneProductAssociation>
          <fbc:geneProductRef fbc:geneProduct="G_WP_062412043_1"/>
        </fbc:geneProductAssociation>
      </reaction>
      <reaction metaid="R_G3PAT120" sboTerm="SBO:0000176" id="R_G3PAT120" name="Glycerol-3-phosphate acyltransferase (C12:0)" reversible="false" fast="false" fbc:lowerFluxBound="cobra_0_bound" fbc:upperFluxBound="cobra_default_ub">
        <notes>
          <html xmlns="http://www.w3.org/1999/xhtml">
            <p>SBOTerm: SBO:0000176</p>
          </html>
        </notes>
        <annotation xmlns:sbml="http://www.sbml.org/sbml/level3/version1/core">
          <rdf:RDF xmlns:rdf="http://www.w3.org/1999/02/22-rdf-syntax-ns#" xmlns:dcterms="http://purl.org/dc/terms/" xmlns:vCard="http://www.w3.org/2001/vcard-rdf/3.0#" xmlns:vCard4="http://www.w3.org/2006/vcard/ns#" xmlns:bqbiol="http://biomodels.net/biology-qualifiers/" xmlns:bqmodel="http://biomodels.net/model-qualifiers/">
            <rdf:Description rdf:about="#R_G3PAT120">
              <bqbiol:is>
                <rdf:Bag>
                  <rdf:li rdf:resource="http://identifiers.org/ec-code/2.3.1.15"/>
                  <rdf:li rdf:resource="http://identifiers.org/metanetx.reaction/MNXR99854"/>
                </rdf:Bag>
              </bqbiol:is>
            </rdf:Description>
          </rdf:RDF>
        </annotation>
        <listOfReactants>
          <speciesReference species="M_ddcaACP_c" stoichiometry="1" constant="true"/>
          <speciesReference species="M_glyc3p_c" stoichiometry="1" constant="true"/>
        </listOfReactants>
        <listOfProducts>
          <speciesReference species="M_1ddecg3p_c" stoichiometry="1" constant="true"/>
          <speciesReference species="M_ACP_c" stoichiometry="1" constant="true"/>
        </listOfProducts>
        <fbc:geneProductAssociation>
          <fbc:geneProductRef fbc:geneProduct="G_WP_062411629_1"/>
        </fbc:geneProductAssociation>
      </reaction>
      <reaction metaid="R_G3PAT141" sboTerm="SBO:0000176" id="R_G3PAT141" name="Glycerol-3-phosphate acyltransferase (C14:1)" reversible="false" fast="false" fbc:lowerFluxBound="cobra_0_bound" fbc:upperFluxBound="cobra_default_ub">
        <notes>
          <html xmlns="http://www.w3.org/1999/xhtml">
            <p>SBOTerm: SBO:0000176</p>
          </html>
        </notes>
        <annotation xmlns:sbml="http://www.sbml.org/sbml/level3/version1/core">
          <rdf:RDF xmlns:rdf="http://www.w3.org/1999/02/22-rdf-syntax-ns#" xmlns:dcterms="http://purl.org/dc/terms/" xmlns:vCard="http://www.w3.org/2001/vcard-rdf/3.0#" xmlns:vCard4="http://www.w3.org/2006/vcard/ns#" xmlns:bqbiol="http://biomodels.net/biology-qualifiers/" xmlns:bqmodel="http://biomodels.net/model-qualifiers/">
            <rdf:Description rdf:about="#R_G3PAT141">
              <bqbiol:is>
                <rdf:Bag>
                  <rdf:li rdf:resource="http://identifiers.org/ec-code/2.3.1.15"/>
                  <rdf:li rdf:resource="http://identifiers.org/metanetx.reaction/MNXR99856"/>
                </rdf:Bag>
              </bqbiol:is>
            </rdf:Description>
          </rdf:RDF>
        </annotation>
        <listOfReactants>
          <speciesReference species="M_glyc3p_c" stoichiometry="1" constant="true"/>
          <speciesReference species="M_tdeACP_c" stoichiometry="1" constant="true"/>
        </listOfReactants>
        <listOfProducts>
          <speciesReference species="M_1tdec7eg3p_c" stoichiometry="1" constant="true"/>
          <speciesReference species="M_ACP_c" stoichiometry="1" constant="true"/>
        </listOfProducts>
      </reaction>
      <reaction metaid="R_G3PAT161" sboTerm="SBO:0000176" id="R_G3PAT161" name="Glycerol-3-phosphate acyltransferase (C16:1)" reversible="false" fast="false" fbc:lowerFluxBound="cobra_0_bound" fbc:upperFluxBound="cobra_default_ub">
        <notes>
          <html xmlns="http://www.w3.org/1999/xhtml">
            <p>SBOTerm: SBO:0000176</p>
          </html>
        </notes>
        <annotation xmlns:sbml="http://www.sbml.org/sbml/level3/version1/core">
          <rdf:RDF xmlns:rdf="http://www.w3.org/1999/02/22-rdf-syntax-ns#" xmlns:dcterms="http://purl.org/dc/terms/" xmlns:vCard="http://www.w3.org/2001/vcard-rdf/3.0#" xmlns:vCard4="http://www.w3.org/2006/vcard/ns#" xmlns:bqbiol="http://biomodels.net/biology-qualifiers/" xmlns:bqmodel="http://biomodels.net/model-qualifiers/">
            <rdf:Description rdf:about="#R_G3PAT161">
              <bqbiol:is>
                <rdf:Bag>
                  <rdf:li rdf:resource="http://identifiers.org/ec-code/2.3.1.15"/>
                  <rdf:li rdf:resource="http://identifiers.org/metanetx.reaction/MNXR99859"/>
                </rdf:Bag>
              </bqbiol:is>
            </rdf:Description>
          </rdf:RDF>
        </annotation>
        <listOfReactants>
          <speciesReference species="M_glyc3p_c" stoichiometry="1" constant="true"/>
          <speciesReference species="M_hdeACP_c" stoichiometry="1" constant="true"/>
        </listOfReactants>
        <listOfProducts>
          <speciesReference species="M_1hdec9eg3p_c" stoichiometry="1" constant="true"/>
          <speciesReference species="M_ACP_c" stoichiometry="1" constant="true"/>
        </listOfProducts>
        <fbc:geneProductAssociation>
          <fbc:or>
            <fbc:geneProductRef fbc:geneProduct="G_WP_062411629_1"/>
            <fbc:geneProductRef fbc:geneProduct="G_WP_062412161_1"/>
          </fbc:or>
        </fbc:geneProductAssociation>
      </reaction>
      <reaction metaid="R_G3PD1ir" sboTerm="SBO:0000176" id="R_G3PD1ir" name="Glycerol 3 phosphate dehydrogenase  NAD " reversible="true" fast="false" fbc:lowerFluxBound="cobra_default_lb" fbc:upperFluxBound="cobra_default_ub">
        <notes>
          <html xmlns="http://www.w3.org/1999/xhtml">
            <p>SBOTerm: SBO:0000176</p>
          </html>
        </notes>
        <annotation xmlns:sbml="http://www.sbml.org/sbml/level3/version1/core">
          <rdf:RDF xmlns:rdf="http://www.w3.org/1999/02/22-rdf-syntax-ns#" xmlns:dcterms="http://purl.org/dc/terms/" xmlns:vCard="http://www.w3.org/2001/vcard-rdf/3.0#" xmlns:vCard4="http://www.w3.org/2006/vcard/ns#" xmlns:bqbiol="http://biomodels.net/biology-qualifiers/" xmlns:bqmodel="http://biomodels.net/model-qualifiers/">
            <rdf:Description rdf:about="#R_G3PD1ir">
              <bqbiol:is>
                <rdf:Bag>
                  <rdf:li rdf:resource="http://identifiers.org/ec-code/1.1.1.8"/>
                  <rdf:li rdf:resource="http://identifiers.org/ec-code/1.1.1.94"/>
                  <rdf:li rdf:resource="http://identifiers.org/rhea/11092"/>
                  <rdf:li rdf:resource="http://identifiers.org/rhea/11093"/>
                  <rdf:li rdf:resource="http://identifiers.org/rhea/11094"/>
                  <rdf:li rdf:resource="http://identifiers.org/rhea/11095"/>
                  <rdf:li rdf:resource="http://identifiers.org/biocyc/META:1.1.1.8-RXN"/>
                  <rdf:li rdf:resource="http://identifiers.org/metanetx.reaction/MNXR99876"/>
                  <rdf:li rdf:resource="http://identifiers.org/reactome/R-ATH-75889"/>
                  <rdf:li rdf:resource="http://identifiers.org/reactome/R-BTA-75889"/>
                  <rdf:li rdf:resource="http://identifiers.org/reactome/R-CEL-75889"/>
                  <rdf:li rdf:resource="http://identifiers.org/reactome/R-CFA-75889"/>
                  <rdf:li rdf:resource="http://identifiers.org/reactome/R-DME-75889"/>
                  <rdf:li rdf:resource="http://identifiers.org/reactome/R-DRE-75889"/>
                  <rdf:li rdf:resource="http://identifiers.org/reactome/R-GGA-75889"/>
                  <rdf:li rdf:resource="http://identifiers.org/reactome/R-HSA-75889"/>
                  <rdf:li rdf:resource="http://identifiers.org/reactome/R-MMU-75889"/>
                  <rdf:li rdf:resource="http://identifiers.org/reactome/R-OSA-75889"/>
                  <rdf:li rdf:resource="http://identifiers.org/reactome/R-PFA-75889"/>
                  <rdf:li rdf:resource="http://identifiers.org/reactome/R-RNO-75889"/>
                  <rdf:li rdf:resource="http://identifiers.org/reactome/R-SCE-75889"/>
                  <rdf:li rdf:resource="http://identifiers.org/reactome/R-SPO-75889"/>
                  <rdf:li rdf:resource="http://identifiers.org/reactome/R-SSC-75889"/>
                  <rdf:li rdf:resource="http://identifiers.org/reactome/R-TGU-75889"/>
                  <rdf:li rdf:resource="http://identifiers.org/reactome/R-XTR-75889"/>
                  <rdf:li rdf:resource="http://identifiers.org/kegg.reaction/R00842"/>
                  <rdf:li rdf:resource="http://identifiers.org/seed.reaction/rxn00611"/>
                </rdf:Bag>
              </bqbiol:is>
            </rdf:Description>
          </rdf:RDF>
        </annotation>
        <listOfReactants>
          <speciesReference species="M_dhap_c" stoichiometry="1" constant="true"/>
          <speciesReference species="M_h_c" stoichiometry="1" constant="true"/>
          <speciesReference species="M_nadh_c" stoichiometry="1" constant="true"/>
        </listOfReactants>
        <listOfProducts>
          <speciesReference species="M_glyc3p_c" stoichiometry="1" constant="true"/>
          <speciesReference species="M_nad_c" stoichiometry="1" constant="true"/>
        </listOfProducts>
        <fbc:geneProductAssociation>
          <fbc:geneProductRef fbc:geneProduct="G_WP_062412316_1"/>
        </fbc:geneProductAssociation>
      </reaction>
      <reaction metaid="R_G3PEtex" sboTerm="SBO:0000185" id="R_G3PEtex" name="Glycero-3-phosphoethanolamine transport via diffusion (extracellular to periplasm)" reversible="true" fast="false" fbc:lowerFluxBound="cobra_default_lb" fbc:upperFluxBound="cobra_default_ub">
        <notes>
          <html xmlns="http://www.w3.org/1999/xhtml">
            <p>SBOTerm: SBO:0000185</p>
          </html>
        </notes>
        <annotation xmlns:sbml="http://www.sbml.org/sbml/level3/version1/core">
          <rdf:RDF xmlns:rdf="http://www.w3.org/1999/02/22-rdf-syntax-ns#" xmlns:dcterms="http://purl.org/dc/terms/" xmlns:vCard="http://www.w3.org/2001/vcard-rdf/3.0#" xmlns:vCard4="http://www.w3.org/2006/vcard/ns#" xmlns:bqbiol="http://biomodels.net/biology-qualifiers/" xmlns:bqmodel="http://biomodels.net/model-qualifiers/">
            <rdf:Description rdf:about="#R_G3PEtex">
              <bqbiol:is>
                <rdf:Bag>
                  <rdf:li rdf:resource="http://identifiers.org/metanetx.reaction/MNXR99884"/>
                  <rdf:li rdf:resource="http://identifiers.org/seed.reaction/rxn08560"/>
                </rdf:Bag>
              </bqbiol:is>
            </rdf:Description>
          </rdf:RDF>
        </annotation>
        <listOfReactants>
          <speciesReference species="M_g3pe_e" stoichiometry="1" constant="true"/>
        </listOfReactants>
        <listOfProducts>
          <speciesReference species="M_g3pe_p" stoichiometry="1" constant="true"/>
        </listOfProducts>
      </reaction>
      <reaction metaid="R_G5SADs" sboTerm="SBO:0000176" id="R_G5SADs" name="L-glutamate 5-semialdehyde dehydratase (spontaneous)" reversible="false" fast="false" fbc:lowerFluxBound="cobra_0_bound" fbc:upperFluxBound="cobra_default_ub">
        <notes>
          <html xmlns="http://www.w3.org/1999/xhtml">
            <p>SBOTerm: SBO:0000176</p>
          </html>
        </notes>
        <annotation xmlns:sbml="http://www.sbml.org/sbml/level3/version1/core">
          <rdf:RDF xmlns:rdf="http://www.w3.org/1999/02/22-rdf-syntax-ns#" xmlns:dcterms="http://purl.org/dc/terms/" xmlns:vCard="http://www.w3.org/2001/vcard-rdf/3.0#" xmlns:vCard4="http://www.w3.org/2006/vcard/ns#" xmlns:bqbiol="http://biomodels.net/biology-qualifiers/" xmlns:bqmodel="http://biomodels.net/model-qualifiers/">
            <rdf:Description rdf:about="#R_G5SADs">
              <bqbiol:is>
                <rdf:Bag>
                  <rdf:li rdf:resource="http://identifiers.org/rhea/28234"/>
                  <rdf:li rdf:resource="http://identifiers.org/rhea/28235"/>
                  <rdf:li rdf:resource="http://identifiers.org/rhea/28236"/>
                  <rdf:li rdf:resource="http://identifiers.org/rhea/28237"/>
                  <rdf:li rdf:resource="http://identifiers.org/biocyc/META:SPONTPRO-RXN"/>
                  <rdf:li rdf:resource="http://identifiers.org/metanetx.reaction/MNXR99897"/>
                  <rdf:li rdf:resource="http://identifiers.org/reactome/R-HSA-70655"/>
                  <rdf:li rdf:resource="http://identifiers.org/reactome/R-HSA-70667"/>
                  <rdf:li rdf:resource="http://identifiers.org/kegg.reaction/R03314"/>
                  <rdf:li rdf:resource="http://identifiers.org/seed.reaction/rxn02374"/>
                  <rdf:li rdf:resource="http://identifiers.org/seed.reaction/rxn11220"/>
                </rdf:Bag>
              </bqbiol:is>
            </rdf:Description>
          </rdf:RDF>
        </annotation>
        <listOfReactants>
          <speciesReference species="M_glu5sa_c" stoichiometry="1" constant="true"/>
        </listOfReactants>
        <listOfProducts>
          <speciesReference species="M_1pyr5c_c" stoichiometry="1" constant="true"/>
          <speciesReference species="M_h2o_c" stoichiometry="1" constant="true"/>
          <speciesReference species="M_h_c" stoichiometry="1" constant="true"/>
        </listOfProducts>
        <fbc:geneProductAssociation>
          <fbc:geneProductRef fbc:geneProduct="G_spontaneous"/>
        </fbc:geneProductAssociation>
      </reaction>
      <reaction metaid="R_G5SD" sboTerm="SBO:0000176" id="R_G5SD" name="Glutamate-5-semialdehyde dehydrogenase" reversible="false" fast="false" fbc:lowerFluxBound="cobra_0_bound" fbc:upperFluxBound="cobra_default_ub">
        <notes>
          <html xmlns="http://www.w3.org/1999/xhtml">
            <p>SBOTerm: SBO:0000176</p>
          </html>
        </notes>
        <annotation xmlns:sbml="http://www.sbml.org/sbml/level3/version1/core">
          <rdf:RDF xmlns:rdf="http://www.w3.org/1999/02/22-rdf-syntax-ns#" xmlns:dcterms="http://purl.org/dc/terms/" xmlns:vCard="http://www.w3.org/2001/vcard-rdf/3.0#" xmlns:vCard4="http://www.w3.org/2006/vcard/ns#" xmlns:bqbiol="http://biomodels.net/biology-qualifiers/" xmlns:bqmodel="http://biomodels.net/model-qualifiers/">
            <rdf:Description rdf:about="#R_G5SD">
              <bqbiol:is>
                <rdf:Bag>
                  <rdf:li rdf:resource="http://identifiers.org/ec-code/1.2.1.41"/>
                  <rdf:li rdf:resource="http://identifiers.org/rhea/19541"/>
                  <rdf:li rdf:resource="http://identifiers.org/rhea/19542"/>
                  <rdf:li rdf:resource="http://identifiers.org/rhea/19543"/>
                  <rdf:li rdf:resource="http://identifiers.org/rhea/19544"/>
                  <rdf:li rdf:resource="http://identifiers.org/biocyc/META:GLUTSEMIALDEHYDROG-RXN"/>
                  <rdf:li rdf:resource="http://identifiers.org/metanetx.reaction/MNXR99896"/>
                  <rdf:li rdf:resource="http://identifiers.org/kegg.reaction/R03313"/>
                  <rdf:li rdf:resource="http://identifiers.org/seed.reaction/rxn02373"/>
                </rdf:Bag>
              </bqbiol:is>
            </rdf:Description>
          </rdf:RDF>
        </annotation>
        <listOfReactants>
          <speciesReference species="M_glu5p_c" stoichiometry="1" constant="true"/>
          <speciesReference species="M_h_c" stoichiometry="1" constant="true"/>
          <speciesReference species="M_nadph_c" stoichiometry="1" constant="true"/>
        </listOfReactants>
        <listOfProducts>
          <speciesReference species="M_glu5sa_c" stoichiometry="1" constant="true"/>
          <speciesReference species="M_nadp_c" stoichiometry="1" constant="true"/>
          <speciesReference species="M_pi_c" stoichiometry="1" constant="true"/>
        </listOfProducts>
        <fbc:geneProductAssociation>
          <fbc:geneProductRef fbc:geneProduct="G_WP_195190578_1"/>
        </fbc:geneProductAssociation>
      </reaction>
      <reaction metaid="R_GALCTt2rpp" sboTerm="SBO:0000185" id="R_GALCTt2rpp" name="D-galactarte transport via proton symport, reversible (periplasm)" reversible="false" fast="false" fbc:lowerFluxBound="cobra_0_bound" fbc:upperFluxBound="cobra_default_ub">
        <notes>
          <html xmlns="http://www.w3.org/1999/xhtml">
            <p>SBOTerm: SBO:0000185</p>
          </html>
        </notes>
        <annotation xmlns:sbml="http://www.sbml.org/sbml/level3/version1/core">
          <rdf:RDF xmlns:rdf="http://www.w3.org/1999/02/22-rdf-syntax-ns#" xmlns:dcterms="http://purl.org/dc/terms/" xmlns:vCard="http://www.w3.org/2001/vcard-rdf/3.0#" xmlns:vCard4="http://www.w3.org/2006/vcard/ns#" xmlns:bqbiol="http://biomodels.net/biology-qualifiers/" xmlns:bqmodel="http://biomodels.net/model-qualifiers/">
            <rdf:Description rdf:about="#R_GALCTt2rpp">
              <bqbiol:is>
                <rdf:Bag>
                  <rdf:li rdf:resource="http://identifiers.org/metanetx.reaction/MNXR99962"/>
                  <rdf:li rdf:resource="http://identifiers.org/seed.reaction/rxn05565"/>
                  <rdf:li rdf:resource="http://identifiers.org/seed.reaction/rxn08580"/>
                </rdf:Bag>
              </bqbiol:is>
            </rdf:Description>
          </rdf:RDF>
        </annotation>
        <listOfReactants>
          <speciesReference species="M_galct__D_p" stoichiometry="1" constant="true"/>
          <speciesReference species="M_h_p" stoichiometry="1" constant="true"/>
        </listOfReactants>
        <listOfProducts>
          <speciesReference species="M_galct__D_c" stoichiometry="1" constant="true"/>
          <speciesReference species="M_h_c" stoichiometry="1" constant="true"/>
        </listOfProducts>
        <fbc:geneProductAssociation>
          <fbc:or>
            <fbc:geneProductRef fbc:geneProduct="G_WP_062411257_1"/>
            <fbc:geneProductRef fbc:geneProduct="G_WP_062413079_1"/>
          </fbc:or>
        </fbc:geneProductAssociation>
      </reaction>
      <reaction metaid="R_GALCTtex" sboTerm="SBO:0000185" id="R_GALCTtex" name="D-galactarte transport via diffusion (extracellular to periplasm)" reversible="true" fast="false" fbc:lowerFluxBound="cobra_default_lb" fbc:upperFluxBound="cobra_default_ub">
        <notes>
          <html xmlns="http://www.w3.org/1999/xhtml">
            <p>SBOTerm: SBO:0000185</p>
          </html>
        </notes>
        <annotation xmlns:sbml="http://www.sbml.org/sbml/level3/version1/core">
          <rdf:RDF xmlns:rdf="http://www.w3.org/1999/02/22-rdf-syntax-ns#" xmlns:dcterms="http://purl.org/dc/terms/" xmlns:vCard="http://www.w3.org/2001/vcard-rdf/3.0#" xmlns:vCard4="http://www.w3.org/2006/vcard/ns#" xmlns:bqbiol="http://biomodels.net/biology-qualifiers/" xmlns:bqmodel="http://biomodels.net/model-qualifiers/">
            <rdf:Description rdf:about="#R_GALCTtex">
              <bqbiol:is>
                <rdf:Bag>
                  <rdf:li rdf:resource="http://identifiers.org/rhea/28478"/>
                  <rdf:li rdf:resource="http://identifiers.org/rhea/28479"/>
                  <rdf:li rdf:resource="http://identifiers.org/rhea/28480"/>
                  <rdf:li rdf:resource="http://identifiers.org/rhea/28481"/>
                  <rdf:li rdf:resource="http://identifiers.org/biocyc/META:TRANS-RXN0-203"/>
                  <rdf:li rdf:resource="http://identifiers.org/metanetx.reaction/MNXR99963"/>
                  <rdf:li rdf:resource="http://identifiers.org/seed.reaction/rxn08581"/>
                  <rdf:li rdf:resource="http://identifiers.org/seed.reaction/rxn12441"/>
                </rdf:Bag>
              </bqbiol:is>
            </rdf:Description>
          </rdf:RDF>
        </annotation>
        <listOfReactants>
          <speciesReference species="M_galct__D_e" stoichiometry="1" constant="true"/>
        </listOfReactants>
        <listOfProducts>
          <speciesReference species="M_galct__D_p" stoichiometry="1" constant="true"/>
        </listOfProducts>
      </reaction>
      <reaction metaid="R_GALT" sboTerm="SBO:0000176" id="R_GALT" name="Galactose 1 phosphate uridylyltransferase" reversible="true" fast="false" fbc:lowerFluxBound="cobra_default_lb" fbc:upperFluxBound="cobra_default_ub">
        <notes>
          <html xmlns="http://www.w3.org/1999/xhtml">
            <p>SBOTerm: SBO:0000176</p>
          </html>
        </notes>
        <annotation xmlns:sbml="http://www.sbml.org/sbml/level3/version1/core">
          <rdf:RDF xmlns:rdf="http://www.w3.org/1999/02/22-rdf-syntax-ns#" xmlns:dcterms="http://purl.org/dc/terms/" xmlns:vCard="http://www.w3.org/2001/vcard-rdf/3.0#" xmlns:vCard4="http://www.w3.org/2006/vcard/ns#" xmlns:bqbiol="http://biomodels.net/biology-qualifiers/" xmlns:bqmodel="http://biomodels.net/model-qualifiers/">
            <rdf:Description rdf:about="#R_GALT">
              <bqbiol:is>
                <rdf:Bag>
                  <rdf:li rdf:resource="http://identifiers.org/rhea/14209"/>
                  <rdf:li rdf:resource="http://identifiers.org/rhea/14210"/>
                  <rdf:li rdf:resource="http://identifiers.org/rhea/14211"/>
                  <rdf:li rdf:resource="http://identifiers.org/rhea/14212"/>
                  <rdf:li rdf:resource="http://identifiers.org/ec-code/2.7.7.10"/>
                  <rdf:li rdf:resource="http://identifiers.org/ec-code/2.7.7.64"/>
                  <rdf:li rdf:resource="http://identifiers.org/biocyc/META:UTPHEXPURIDYLYLTRANS-RXN"/>
                  <rdf:li rdf:resource="http://identifiers.org/metanetx.reaction/MNXR100014"/>
                  <rdf:li rdf:resource="http://identifiers.org/kegg.reaction/R00502"/>
                  <rdf:li rdf:resource="http://identifiers.org/seed.reaction/rxn00355"/>
                </rdf:Bag>
              </bqbiol:is>
            </rdf:Description>
          </rdf:RDF>
        </annotation>
        <listOfReactants>
          <speciesReference species="M_gal1p_c" stoichiometry="1" constant="true"/>
          <speciesReference species="M_h_c" stoichiometry="1" constant="true"/>
          <speciesReference species="M_utp_c" stoichiometry="1" constant="true"/>
        </listOfReactants>
        <listOfProducts>
          <speciesReference species="M_ppi_c" stoichiometry="1" constant="true"/>
          <speciesReference species="M_udpgal_c" stoichiometry="1" constant="true"/>
        </listOfProducts>
        <fbc:geneProductAssociation>
          <fbc:geneProductRef fbc:geneProduct="G_WP_062412984_1"/>
        </fbc:geneProductAssociation>
      </reaction>
      <reaction metaid="R_GALTpts" sboTerm="SBO:0000185" id="R_GALTpts" name="Galactitol transport via PEP:Pyr PTS" reversible="false" fast="false" fbc:lowerFluxBound="cobra_0_bound" fbc:upperFluxBound="cobra_default_ub">
        <notes>
          <html xmlns="http://www.w3.org/1999/xhtml">
            <p>SBOTerm: SBO:0000185</p>
          </html>
        </notes>
        <annotation xmlns:sbml="http://www.sbml.org/sbml/level3/version1/core">
          <rdf:RDF xmlns:rdf="http://www.w3.org/1999/02/22-rdf-syntax-ns#" xmlns:dcterms="http://purl.org/dc/terms/" xmlns:vCard="http://www.w3.org/2001/vcard-rdf/3.0#" xmlns:vCard4="http://www.w3.org/2006/vcard/ns#" xmlns:bqbiol="http://biomodels.net/biology-qualifiers/" xmlns:bqmodel="http://biomodels.net/model-qualifiers/">
            <rdf:Description rdf:about="#R_GALTpts">
              <bqbiol:is>
                <rdf:Bag>
                  <rdf:li rdf:resource="http://identifiers.org/metanetx.reaction/MNXR100018"/>
                  <rdf:li rdf:resource="http://identifiers.org/seed.reaction/rxn05567"/>
                  <rdf:li rdf:resource="http://identifiers.org/seed.reaction/rxn08586"/>
                </rdf:Bag>
              </bqbiol:is>
            </rdf:Description>
          </rdf:RDF>
        </annotation>
        <listOfReactants>
          <speciesReference species="M_galt_e" stoichiometry="1" constant="true"/>
          <speciesReference species="M_pep_c" stoichiometry="1" constant="true"/>
        </listOfReactants>
        <listOfProducts>
          <speciesReference species="M_galt1p_c" stoichiometry="1" constant="true"/>
          <speciesReference species="M_pyr_c" stoichiometry="1" constant="true"/>
        </listOfProducts>
        <fbc:geneProductAssociation>
          <fbc:or>
            <fbc:geneProductRef fbc:geneProduct="G_WP_062411799_1"/>
            <fbc:geneProductRef fbc:geneProduct="G_WP_062412393_1"/>
            <fbc:and>
              <fbc:geneProductRef fbc:geneProduct="G_WP_062411798_1"/>
              <fbc:geneProductRef fbc:geneProduct="G_WP_062411799_1"/>
            </fbc:and>
          </fbc:or>
        </fbc:geneProductAssociation>
      </reaction>
      <reaction metaid="R_GALURDH" sboTerm="SBO:0000176" id="R_GALURDH" name="Galacturonate dehydrogenase" reversible="true" fast="false" fbc:lowerFluxBound="cobra_default_lb" fbc:upperFluxBound="cobra_default_ub">
        <notes>
          <html xmlns="http://www.w3.org/1999/xhtml">
            <p>SBOTerm: SBO:0000176</p>
          </html>
        </notes>
        <sbml:annotation xmlns:sbml="http://www.sbml.org/sbml/level3/version1/core">
          <rdf:RDF xmlns:rdf="http://www.w3.org/1999/02/22-rdf-syntax-ns#">
            <rdf:Description rdf:about="#R_GALURDH">
              <bqbiol:is xmlns:bqbiol="http://biomodels.net/biology-qualifiers/">
                <rdf:Bag/>
              </bqbiol:is>
            </rdf:Description>
          </rdf:RDF>
        </sbml:annotation>
        <listOfReactants>
          <speciesReference species="M_galur_c" stoichiometry="1" constant="true"/>
          <speciesReference species="M_h2o_c" stoichiometry="1" constant="true"/>
          <speciesReference species="M_nad_c" stoichiometry="1" constant="true"/>
        </listOfReactants>
        <listOfProducts>
          <speciesReference species="M_galct__D_c" stoichiometry="1" constant="true"/>
          <speciesReference species="M_h_c" stoichiometry="2" constant="true"/>
          <speciesReference species="M_nadh_c" stoichiometry="1" constant="true"/>
        </listOfProducts>
      </reaction>
      <reaction metaid="R_GALURt2r" sboTerm="SBO:0000185" id="R_GALURt2r" name="D-galacturonate transport via proton symport, reversible" reversible="false" fast="false" fbc:lowerFluxBound="cobra_0_bound" fbc:upperFluxBound="cobra_default_ub">
        <notes>
          <html xmlns="http://www.w3.org/1999/xhtml">
            <p>SBOTerm: SBO:0000185</p>
          </html>
        </notes>
        <annotation xmlns:sbml="http://www.sbml.org/sbml/level3/version1/core">
          <rdf:RDF xmlns:rdf="http://www.w3.org/1999/02/22-rdf-syntax-ns#" xmlns:dcterms="http://purl.org/dc/terms/" xmlns:vCard="http://www.w3.org/2001/vcard-rdf/3.0#" xmlns:vCard4="http://www.w3.org/2006/vcard/ns#" xmlns:bqbiol="http://biomodels.net/biology-qualifiers/" xmlns:bqmodel="http://biomodels.net/model-qualifiers/">
            <rdf:Description rdf:about="#R_GALURt2r">
              <bqbiol:is>
                <rdf:Bag>
                  <rdf:li rdf:resource="http://identifiers.org/metanetx.reaction/MNXR100020"/>
                  <rdf:li rdf:resource="http://identifiers.org/seed.reaction/rxn05673"/>
                  <rdf:li rdf:resource="http://identifiers.org/seed.reaction/rxn08588"/>
                </rdf:Bag>
              </bqbiol:is>
            </rdf:Description>
          </rdf:RDF>
        </annotation>
        <listOfReactants>
          <speciesReference species="M_galur_e" stoichiometry="1" constant="true"/>
          <speciesReference species="M_h_e" stoichiometry="1" constant="true"/>
        </listOfReactants>
        <listOfProducts>
          <speciesReference species="M_galur_c" stoichiometry="1" constant="true"/>
          <speciesReference species="M_h_c" stoichiometry="1" constant="true"/>
        </listOfProducts>
        <fbc:geneProductAssociation>
          <fbc:geneProductRef fbc:geneProduct="G_WP_062411365_1"/>
        </fbc:geneProductAssociation>
      </reaction>
      <reaction metaid="R_GALUi" sboTerm="SBO:0000176" id="R_GALUi" name="UTP-glucose-1-phosphate uridylyltransferase (irreversible)" reversible="false" fast="false" fbc:lowerFluxBound="cobra_0_bound" fbc:upperFluxBound="cobra_default_ub">
        <notes>
          <html xmlns="http://www.w3.org/1999/xhtml">
            <p>SBOTerm: SBO:0000176</p>
          </html>
        </notes>
        <annotation xmlns:sbml="http://www.sbml.org/sbml/level3/version1/core">
          <rdf:RDF xmlns:rdf="http://www.w3.org/1999/02/22-rdf-syntax-ns#" xmlns:dcterms="http://purl.org/dc/terms/" xmlns:vCard="http://www.w3.org/2001/vcard-rdf/3.0#" xmlns:vCard4="http://www.w3.org/2006/vcard/ns#" xmlns:bqbiol="http://biomodels.net/biology-qualifiers/" xmlns:bqmodel="http://biomodels.net/model-qualifiers/">
            <rdf:Description rdf:about="#R_GALUi">
              <bqbiol:is>
                <rdf:Bag>
                  <rdf:li rdf:resource="http://identifiers.org/rhea/19889"/>
                  <rdf:li rdf:resource="http://identifiers.org/rhea/19890"/>
                  <rdf:li rdf:resource="http://identifiers.org/rhea/19891"/>
                  <rdf:li rdf:resource="http://identifiers.org/rhea/19892"/>
                  <rdf:li rdf:resource="http://identifiers.org/ec-code/2.7.7.64"/>
                  <rdf:li rdf:resource="http://identifiers.org/ec-code/2.7.7.9"/>
                  <rdf:li rdf:resource="http://identifiers.org/biocyc/META:GLUC1PURIDYLTRANS-RXN"/>
                  <rdf:li rdf:resource="http://identifiers.org/metanetx.reaction/MNXR143121"/>
                  <rdf:li rdf:resource="http://identifiers.org/reactome/R-ATH-70286"/>
                  <rdf:li rdf:resource="http://identifiers.org/reactome/R-BTA-70286"/>
                  <rdf:li rdf:resource="http://identifiers.org/reactome/R-CEL-70286"/>
                  <rdf:li rdf:resource="http://identifiers.org/reactome/R-CFA-70286"/>
                  <rdf:li rdf:resource="http://identifiers.org/reactome/R-DDI-70286"/>
                  <rdf:li rdf:resource="http://identifiers.org/reactome/R-DME-70286"/>
                  <rdf:li rdf:resource="http://identifiers.org/reactome/R-DRE-70286"/>
                  <rdf:li rdf:resource="http://identifiers.org/reactome/R-GGA-70286"/>
                  <rdf:li rdf:resource="http://identifiers.org/reactome/R-HSA-70286"/>
                  <rdf:li rdf:resource="http://identifiers.org/reactome/R-MMU-70286"/>
                  <rdf:li rdf:resource="http://identifiers.org/reactome/R-OSA-70286"/>
                  <rdf:li rdf:resource="http://identifiers.org/reactome/R-RNO-70286"/>
                  <rdf:li rdf:resource="http://identifiers.org/reactome/R-SCE-70286"/>
                  <rdf:li rdf:resource="http://identifiers.org/reactome/R-SPO-70286"/>
                  <rdf:li rdf:resource="http://identifiers.org/reactome/R-SSC-70286"/>
                  <rdf:li rdf:resource="http://identifiers.org/reactome/R-TGU-70286"/>
                  <rdf:li rdf:resource="http://identifiers.org/reactome/R-XTR-70286"/>
                  <rdf:li rdf:resource="http://identifiers.org/kegg.reaction/R00289"/>
                  <rdf:li rdf:resource="http://identifiers.org/seed.reaction/rxn00213"/>
                </rdf:Bag>
              </bqbiol:is>
            </rdf:Description>
          </rdf:RDF>
        </annotation>
        <listOfReactants>
          <speciesReference species="M_g1p_c" stoichiometry="1" constant="true"/>
          <speciesReference species="M_h_c" stoichiometry="1" constant="true"/>
          <speciesReference species="M_utp_c" stoichiometry="1" constant="true"/>
        </listOfReactants>
        <listOfProducts>
          <speciesReference species="M_ppi_c" stoichiometry="1" constant="true"/>
          <speciesReference species="M_udpg_c" stoichiometry="1" constant="true"/>
        </listOfProducts>
        <fbc:geneProductAssociation>
          <fbc:geneProductRef fbc:geneProduct="G_WP_062412240_1"/>
        </fbc:geneProductAssociation>
      </reaction>
      <reaction metaid="R_GALpts" sboTerm="SBO:0000185" id="R_GALpts" name="Galactose transport via PTS" reversible="true" fast="false" fbc:lowerFluxBound="cobra_default_lb" fbc:upperFluxBound="cobra_default_ub">
        <notes>
          <html xmlns="http://www.w3.org/1999/xhtml">
            <p>SBOTerm: SBO:0000185</p>
          </html>
        </notes>
        <sbml:annotation xmlns:sbml="http://www.sbml.org/sbml/level3/version1/core">
          <rdf:RDF xmlns:rdf="http://www.w3.org/1999/02/22-rdf-syntax-ns#">
            <rdf:Description rdf:about="#R_GALpts">
              <bqbiol:is xmlns:bqbiol="http://biomodels.net/biology-qualifiers/">
                <rdf:Bag/>
              </bqbiol:is>
            </rdf:Description>
          </rdf:RDF>
        </sbml:annotation>
        <listOfReactants>
          <speciesReference species="M_gal_e" stoichiometry="1" constant="true"/>
          <speciesReference species="M_pep_c" stoichiometry="1" constant="true"/>
        </listOfReactants>
        <listOfProducts>
          <speciesReference species="M_dgal6p_c" stoichiometry="1" constant="true"/>
          <speciesReference species="M_pyr_c" stoichiometry="1" constant="true"/>
        </listOfProducts>
        <fbc:geneProductAssociation>
          <fbc:and>
            <fbc:geneProductRef fbc:geneProduct="G_WP_062411798_1"/>
            <fbc:geneProductRef fbc:geneProduct="G_WP_062411799_1"/>
          </fbc:and>
        </fbc:geneProductAssociation>
      </reaction>
      <reaction metaid="R_GALt2" sboTerm="SBO:0000185" id="R_GALt2" name="D galactose transport in via proton symport" reversible="false" fast="false" fbc:lowerFluxBound="cobra_0_bound" fbc:upperFluxBound="cobra_default_ub">
        <notes>
          <html xmlns="http://www.w3.org/1999/xhtml">
            <p>SBOTerm: SBO:0000185</p>
          </html>
        </notes>
        <annotation xmlns:sbml="http://www.sbml.org/sbml/level3/version1/core">
          <rdf:RDF xmlns:rdf="http://www.w3.org/1999/02/22-rdf-syntax-ns#" xmlns:dcterms="http://purl.org/dc/terms/" xmlns:vCard="http://www.w3.org/2001/vcard-rdf/3.0#" xmlns:vCard4="http://www.w3.org/2006/vcard/ns#" xmlns:bqbiol="http://biomodels.net/biology-qualifiers/" xmlns:bqmodel="http://biomodels.net/model-qualifiers/">
            <rdf:Description rdf:about="#R_GALt2">
              <bqbiol:is>
                <rdf:Bag>
                  <rdf:li rdf:resource="http://identifiers.org/rhea/29019"/>
                  <rdf:li rdf:resource="http://identifiers.org/rhea/29020"/>
                  <rdf:li rdf:resource="http://identifiers.org/rhea/29021"/>
                  <rdf:li rdf:resource="http://identifiers.org/rhea/29022"/>
                  <rdf:li rdf:resource="http://identifiers.org/biocyc/META:TRANS-RXN-21"/>
                  <rdf:li rdf:resource="http://identifiers.org/metanetx.reaction/MNXR100026"/>
                  <rdf:li rdf:resource="http://identifiers.org/seed.reaction/rxn05566"/>
                  <rdf:li rdf:resource="http://identifiers.org/seed.reaction/rxn08584"/>
                </rdf:Bag>
              </bqbiol:is>
            </rdf:Description>
          </rdf:RDF>
        </annotation>
        <listOfReactants>
          <speciesReference species="M_gal_e" stoichiometry="1" constant="true"/>
          <speciesReference species="M_h_e" stoichiometry="1" constant="true"/>
        </listOfReactants>
        <listOfProducts>
          <speciesReference species="M_gal_c" stoichiometry="1" constant="true"/>
          <speciesReference species="M_h_c" stoichiometry="1" constant="true"/>
        </listOfProducts>
        <fbc:geneProductAssociation>
          <fbc:geneProductRef fbc:geneProduct="G_WP_062413023_1"/>
        </fbc:geneProductAssociation>
      </reaction>
      <reaction metaid="R_GALt2pp" sboTerm="SBO:0000185" id="R_GALt2pp" name="D-galactose transport in via proton symport (periplasm)" reversible="false" fast="false" fbc:lowerFluxBound="cobra_0_bound" fbc:upperFluxBound="cobra_default_ub">
        <notes>
          <html xmlns="http://www.w3.org/1999/xhtml">
            <p>SBOTerm: SBO:0000185</p>
          </html>
        </notes>
        <annotation xmlns:sbml="http://www.sbml.org/sbml/level3/version1/core">
          <rdf:RDF xmlns:rdf="http://www.w3.org/1999/02/22-rdf-syntax-ns#" xmlns:dcterms="http://purl.org/dc/terms/" xmlns:vCard="http://www.w3.org/2001/vcard-rdf/3.0#" xmlns:vCard4="http://www.w3.org/2006/vcard/ns#" xmlns:bqbiol="http://biomodels.net/biology-qualifiers/" xmlns:bqmodel="http://biomodels.net/model-qualifiers/">
            <rdf:Description rdf:about="#R_GALt2pp">
              <bqbiol:is>
                <rdf:Bag>
                  <rdf:li rdf:resource="http://identifiers.org/rhea/29019"/>
                  <rdf:li rdf:resource="http://identifiers.org/rhea/29020"/>
                  <rdf:li rdf:resource="http://identifiers.org/rhea/29021"/>
                  <rdf:li rdf:resource="http://identifiers.org/rhea/29022"/>
                  <rdf:li rdf:resource="http://identifiers.org/biocyc/META:TRANS-RXN-21"/>
                  <rdf:li rdf:resource="http://identifiers.org/metanetx.reaction/MNXR100026"/>
                  <rdf:li rdf:resource="http://identifiers.org/seed.reaction/rxn05566"/>
                  <rdf:li rdf:resource="http://identifiers.org/seed.reaction/rxn08584"/>
                </rdf:Bag>
              </bqbiol:is>
            </rdf:Description>
          </rdf:RDF>
        </annotation>
        <listOfReactants>
          <speciesReference species="M_gal_p" stoichiometry="1" constant="true"/>
          <speciesReference species="M_h_p" stoichiometry="1" constant="true"/>
        </listOfReactants>
        <listOfProducts>
          <speciesReference species="M_gal_c" stoichiometry="1" constant="true"/>
          <speciesReference species="M_h_c" stoichiometry="1" constant="true"/>
        </listOfProducts>
        <fbc:geneProductAssociation>
          <fbc:geneProductRef fbc:geneProduct="G_WP_227163154_1"/>
        </fbc:geneProductAssociation>
      </reaction>
      <reaction metaid="R_GAMpts" sboTerm="SBO:0000185" id="R_GAMpts" name="D-glucosamine transport via PEP:Pyr PTS" reversible="false" fast="false" fbc:lowerFluxBound="cobra_0_bound" fbc:upperFluxBound="cobra_default_ub">
        <notes>
          <html xmlns="http://www.w3.org/1999/xhtml">
            <p>SBOTerm: SBO:0000185</p>
          </html>
        </notes>
        <annotation xmlns:sbml="http://www.sbml.org/sbml/level3/version1/core">
          <rdf:RDF xmlns:rdf="http://www.w3.org/1999/02/22-rdf-syntax-ns#" xmlns:dcterms="http://purl.org/dc/terms/" xmlns:vCard="http://www.w3.org/2001/vcard-rdf/3.0#" xmlns:vCard4="http://www.w3.org/2006/vcard/ns#" xmlns:bqbiol="http://biomodels.net/biology-qualifiers/" xmlns:bqmodel="http://biomodels.net/model-qualifiers/">
            <rdf:Description rdf:about="#R_GAMpts">
              <bqbiol:is>
                <rdf:Bag>
                  <rdf:li rdf:resource="http://identifiers.org/metanetx.reaction/MNXR100034"/>
                  <rdf:li rdf:resource="http://identifiers.org/seed.reaction/rxn05569"/>
                  <rdf:li rdf:resource="http://identifiers.org/seed.reaction/rxn08592"/>
                </rdf:Bag>
              </bqbiol:is>
            </rdf:Description>
          </rdf:RDF>
        </annotation>
        <listOfReactants>
          <speciesReference species="M_gam_e" stoichiometry="1" constant="true"/>
          <speciesReference species="M_pep_c" stoichiometry="1" constant="true"/>
        </listOfReactants>
        <listOfProducts>
          <speciesReference species="M_gam6p_c" stoichiometry="1" constant="true"/>
          <speciesReference species="M_pyr_c" stoichiometry="1" constant="true"/>
        </listOfProducts>
        <fbc:geneProductAssociation>
          <fbc:and>
            <fbc:geneProductRef fbc:geneProduct="G_WP_062411798_1"/>
            <fbc:geneProductRef fbc:geneProduct="G_WP_062411799_1"/>
          </fbc:and>
        </fbc:geneProductAssociation>
      </reaction>
      <reaction metaid="R_GAPD" sboTerm="SBO:0000176" id="R_GAPD" name="Glyceraldehyde-3-phosphate dehydrogenase" reversible="true" fast="false" fbc:lowerFluxBound="cobra_default_lb" fbc:upperFluxBound="cobra_default_ub">
        <notes>
          <html xmlns="http://www.w3.org/1999/xhtml">
            <p>SBOTerm: SBO:0000176</p>
          </html>
        </notes>
        <annotation xmlns:sbml="http://www.sbml.org/sbml/level3/version1/core">
          <rdf:RDF xmlns:rdf="http://www.w3.org/1999/02/22-rdf-syntax-ns#" xmlns:dcterms="http://purl.org/dc/terms/" xmlns:vCard="http://www.w3.org/2001/vcard-rdf/3.0#" xmlns:vCard4="http://www.w3.org/2006/vcard/ns#" xmlns:bqbiol="http://biomodels.net/biology-qualifiers/" xmlns:bqmodel="http://biomodels.net/model-qualifiers/">
            <rdf:Description rdf:about="#R_GAPD">
              <bqbiol:is>
                <rdf:Bag>
                  <rdf:li rdf:resource="http://identifiers.org/ec-code/1.2.1.12"/>
                  <rdf:li rdf:resource="http://identifiers.org/ec-code/1.2.1.59"/>
                  <rdf:li rdf:resource="http://identifiers.org/rhea/10300"/>
                  <rdf:li rdf:resource="http://identifiers.org/rhea/10301"/>
                  <rdf:li rdf:resource="http://identifiers.org/rhea/10302"/>
                  <rdf:li rdf:resource="http://identifiers.org/rhea/10303"/>
                  <rdf:li rdf:resource="http://identifiers.org/biocyc/META:GAPOXNPHOSPHN-RXN"/>
                  <rdf:li rdf:resource="http://identifiers.org/metanetx.reaction/MNXR100040"/>
                  <rdf:li rdf:resource="http://identifiers.org/reactome/R-ATH-70449"/>
                  <rdf:li rdf:resource="http://identifiers.org/reactome/R-ATH-70482"/>
                  <rdf:li rdf:resource="http://identifiers.org/reactome/R-BTA-70449"/>
                  <rdf:li rdf:resource="http://identifiers.org/reactome/R-BTA-70482"/>
                  <rdf:li rdf:resource="http://identifiers.org/reactome/R-CEL-70449"/>
                  <rdf:li rdf:resource="http://identifiers.org/reactome/R-CEL-70482"/>
                  <rdf:li rdf:resource="http://identifiers.org/reactome/R-CFA-70449"/>
                  <rdf:li rdf:resource="http://identifiers.org/reactome/R-CFA-70482"/>
                  <rdf:li rdf:resource="http://identifiers.org/reactome/R-DDI-70449"/>
                  <rdf:li rdf:resource="http://identifiers.org/reactome/R-DDI-70482"/>
                  <rdf:li rdf:resource="http://identifiers.org/reactome/R-DME-70449"/>
                  <rdf:li rdf:resource="http://identifiers.org/reactome/R-DME-70482"/>
                  <rdf:li rdf:resource="http://identifiers.org/reactome/R-DRE-70449"/>
                  <rdf:li rdf:resource="http://identifiers.org/reactome/R-DRE-70482"/>
                  <rdf:li rdf:resource="http://identifiers.org/reactome/R-GGA-352921"/>
                  <rdf:li rdf:resource="http://identifiers.org/reactome/R-GGA-352956"/>
                  <rdf:li rdf:resource="http://identifiers.org/reactome/R-GGA-70449"/>
                  <rdf:li rdf:resource="http://identifiers.org/reactome/R-GGA-70482"/>
                  <rdf:li rdf:resource="http://identifiers.org/reactome/R-HSA-70449"/>
                  <rdf:li rdf:resource="http://identifiers.org/reactome/R-HSA-70482"/>
                  <rdf:li rdf:resource="http://identifiers.org/reactome/R-MMU-70449"/>
                  <rdf:li rdf:resource="http://identifiers.org/reactome/R-MMU-70482"/>
                  <rdf:li rdf:resource="http://identifiers.org/reactome/R-OSA-70449"/>
                  <rdf:li rdf:resource="http://identifiers.org/reactome/R-OSA-70482"/>
                  <rdf:li rdf:resource="http://identifiers.org/reactome/R-PFA-70449"/>
                  <rdf:li rdf:resource="http://identifiers.org/reactome/R-PFA-70482"/>
                  <rdf:li rdf:resource="http://identifiers.org/reactome/R-RNO-70449"/>
                  <rdf:li rdf:resource="http://identifiers.org/reactome/R-RNO-70482"/>
                  <rdf:li rdf:resource="http://identifiers.org/reactome/R-SCE-70449"/>
                  <rdf:li rdf:resource="http://identifiers.org/reactome/R-SCE-70482"/>
                  <rdf:li rdf:resource="http://identifiers.org/reactome/R-SPO-70449"/>
                  <rdf:li rdf:resource="http://identifiers.org/reactome/R-SPO-70482"/>
                  <rdf:li rdf:resource="http://identifiers.org/reactome/R-SSC-70449"/>
                  <rdf:li rdf:resource="http://identifiers.org/reactome/R-SSC-70482"/>
                  <rdf:li rdf:resource="http://identifiers.org/reactome/R-TGU-70449"/>
                  <rdf:li rdf:resource="http://identifiers.org/reactome/R-TGU-70482"/>
                  <rdf:li rdf:resource="http://identifiers.org/reactome/R-XTR-70449"/>
                  <rdf:li rdf:resource="http://identifiers.org/reactome/R-XTR-70482"/>
                  <rdf:li rdf:resource="http://identifiers.org/kegg.reaction/R01061"/>
                  <rdf:li rdf:resource="http://identifiers.org/seed.reaction/rxn00781"/>
                </rdf:Bag>
              </bqbiol:is>
            </rdf:Description>
          </rdf:RDF>
        </annotation>
        <listOfReactants>
          <speciesReference species="M_g3p_c" stoichiometry="1" constant="true"/>
          <speciesReference species="M_nad_c" stoichiometry="1" constant="true"/>
          <speciesReference species="M_pi_c" stoichiometry="1" constant="true"/>
        </listOfReactants>
        <listOfProducts>
          <speciesReference species="M_13dpg_c" stoichiometry="1" constant="true"/>
          <speciesReference species="M_h_c" stoichiometry="1" constant="true"/>
          <speciesReference species="M_nadh_c" stoichiometry="1" constant="true"/>
        </listOfProducts>
        <fbc:geneProductAssociation>
          <fbc:geneProductRef fbc:geneProduct="G_WP_044505124_1"/>
        </fbc:geneProductAssociation>
      </reaction>
      <reaction metaid="R_GAPP" sboTerm="SBO:0000176" id="R_GAPP" name="Glyceraldehyde-3-phosphate phosphatase" reversible="false" fast="false" fbc:lowerFluxBound="cobra_0_bound" fbc:upperFluxBound="cobra_default_ub">
        <notes>
          <html xmlns="http://www.w3.org/1999/xhtml">
            <p>SBOTerm: SBO:0000176</p>
          </html>
        </notes>
        <sbml:annotation xmlns:sbml="http://www.sbml.org/sbml/level3/version1/core">
          <rdf:RDF xmlns:rdf="http://www.w3.org/1999/02/22-rdf-syntax-ns#">
            <rdf:Description rdf:about="#R_GAPP">
              <bqbiol:is xmlns:bqbiol="http://biomodels.net/biology-qualifiers/">
                <rdf:Bag/>
              </bqbiol:is>
            </rdf:Description>
          </rdf:RDF>
        </sbml:annotation>
        <listOfReactants>
          <speciesReference species="M_g3p_c" stoichiometry="1" constant="true"/>
          <speciesReference species="M_h2o_c" stoichiometry="1" constant="true"/>
        </listOfReactants>
        <listOfProducts>
          <speciesReference species="M_glyald_c" stoichiometry="1" constant="true"/>
          <speciesReference species="M_pi_c" stoichiometry="1" constant="true"/>
        </listOfProducts>
        <fbc:geneProductAssociation>
          <fbc:geneProductRef fbc:geneProduct="G_WP_255353891_1"/>
        </fbc:geneProductAssociation>
      </reaction>
      <reaction metaid="R_GARFT" sboTerm="SBO:0000176" id="R_GARFT" name="Phosphoribosylglycinamide formyltransferase" reversible="true" fast="false" fbc:lowerFluxBound="cobra_default_lb" fbc:upperFluxBound="cobra_default_ub">
        <notes>
          <html xmlns="http://www.w3.org/1999/xhtml">
            <p>SBOTerm: SBO:0000176</p>
          </html>
        </notes>
        <annotation xmlns:sbml="http://www.sbml.org/sbml/level3/version1/core">
          <rdf:RDF xmlns:rdf="http://www.w3.org/1999/02/22-rdf-syntax-ns#" xmlns:dcterms="http://purl.org/dc/terms/" xmlns:vCard="http://www.w3.org/2001/vcard-rdf/3.0#" xmlns:vCard4="http://www.w3.org/2006/vcard/ns#" xmlns:bqbiol="http://biomodels.net/biology-qualifiers/" xmlns:bqmodel="http://biomodels.net/model-qualifiers/">
            <rdf:Description rdf:about="#R_GARFT">
              <bqbiol:is>
                <rdf:Bag>
                  <rdf:li rdf:resource="http://identifiers.org/rhea/15053"/>
                  <rdf:li rdf:resource="http://identifiers.org/rhea/15054"/>
                  <rdf:li rdf:resource="http://identifiers.org/rhea/15055"/>
                  <rdf:li rdf:resource="http://identifiers.org/rhea/15056"/>
                  <rdf:li rdf:resource="http://identifiers.org/ec-code/2.1.2.2"/>
                  <rdf:li rdf:resource="http://identifiers.org/metanetx.reaction/MNXR99623"/>
                  <rdf:li rdf:resource="http://identifiers.org/kegg.reaction/R04325"/>
                </rdf:Bag>
              </bqbiol:is>
            </rdf:Description>
          </rdf:RDF>
        </annotation>
        <listOfReactants>
          <speciesReference species="M_10fthf_c" stoichiometry="1" constant="true"/>
          <speciesReference species="M_gar_c" stoichiometry="1" constant="true"/>
        </listOfReactants>
        <listOfProducts>
          <speciesReference species="M_fgam_c" stoichiometry="1" constant="true"/>
          <speciesReference species="M_h_c" stoichiometry="1" constant="true"/>
          <speciesReference species="M_thf_c" stoichiometry="1" constant="true"/>
        </listOfProducts>
        <fbc:geneProductAssociation>
          <fbc:geneProductRef fbc:geneProduct="G_WP_062412903_1"/>
        </fbc:geneProductAssociation>
      </reaction>
      <reaction metaid="R_GBDM" sboTerm="SBO:0000176" id="R_GBDM" name="Glycine betaine demethylase" reversible="false" fast="false" fbc:lowerFluxBound="cobra_0_bound" fbc:upperFluxBound="cobra_default_ub">
        <notes>
          <html xmlns="http://www.w3.org/1999/xhtml">
            <p>SBOTerm: SBO:0000176</p>
          </html>
        </notes>
        <sbml:annotation xmlns:sbml="http://www.sbml.org/sbml/level3/version1/core">
          <rdf:RDF xmlns:rdf="http://www.w3.org/1999/02/22-rdf-syntax-ns#">
            <rdf:Description rdf:about="#R_GBDM">
              <bqbiol:is xmlns:bqbiol="http://biomodels.net/biology-qualifiers/">
                <rdf:Bag/>
              </bqbiol:is>
            </rdf:Description>
          </rdf:RDF>
        </sbml:annotation>
        <listOfReactants>
          <speciesReference species="M_glyb_c" stoichiometry="1" constant="true"/>
          <speciesReference species="M_h2o_c" stoichiometry="1" constant="true"/>
          <speciesReference species="M_o2_c" stoichiometry="1" constant="true"/>
        </listOfReactants>
        <listOfProducts>
          <speciesReference species="M_dmgly_c" stoichiometry="1" constant="true"/>
          <speciesReference species="M_fald_c" stoichiometry="1" constant="true"/>
          <speciesReference species="M_h2o2_c" stoichiometry="1" constant="true"/>
        </listOfProducts>
        <fbc:geneProductAssociation>
          <fbc:geneProductRef fbc:geneProduct="G_WP_062411337_1"/>
        </fbc:geneProductAssociation>
      </reaction>
      <reaction metaid="R_GCALDD" sboTerm="SBO:0000176" id="R_GCALDD" name="Glycolaldehyde dehydrogenase" reversible="false" fast="false" fbc:lowerFluxBound="cobra_0_bound" fbc:upperFluxBound="cobra_default_ub">
        <notes>
          <html xmlns="http://www.w3.org/1999/xhtml">
            <p>SBOTerm: SBO:0000176</p>
          </html>
        </notes>
        <annotation xmlns:sbml="http://www.sbml.org/sbml/level3/version1/core">
          <rdf:RDF xmlns:rdf="http://www.w3.org/1999/02/22-rdf-syntax-ns#" xmlns:dcterms="http://purl.org/dc/terms/" xmlns:vCard="http://www.w3.org/2001/vcard-rdf/3.0#" xmlns:vCard4="http://www.w3.org/2006/vcard/ns#" xmlns:bqbiol="http://biomodels.net/biology-qualifiers/" xmlns:bqmodel="http://biomodels.net/model-qualifiers/">
            <rdf:Description rdf:about="#R_GCALDD">
              <bqbiol:is>
                <rdf:Bag>
                  <rdf:li rdf:resource="http://identifiers.org/ec-code/1.2.1.21"/>
                  <rdf:li rdf:resource="http://identifiers.org/rhea/20001"/>
                  <rdf:li rdf:resource="http://identifiers.org/rhea/20002"/>
                  <rdf:li rdf:resource="http://identifiers.org/rhea/20003"/>
                  <rdf:li rdf:resource="http://identifiers.org/rhea/20004"/>
                  <rdf:li rdf:resource="http://identifiers.org/biocyc/META:GLYCOLALD-DEHYDROG-RXN"/>
                  <rdf:li rdf:resource="http://identifiers.org/metanetx.reaction/MNXR100060"/>
                  <rdf:li rdf:resource="http://identifiers.org/kegg.reaction/R01333"/>
                  <rdf:li rdf:resource="http://identifiers.org/seed.reaction/rxn00979"/>
                </rdf:Bag>
              </bqbiol:is>
            </rdf:Description>
          </rdf:RDF>
        </annotation>
        <listOfReactants>
          <speciesReference species="M_gcald_c" stoichiometry="1" constant="true"/>
          <speciesReference species="M_h2o_c" stoichiometry="1" constant="true"/>
          <speciesReference species="M_nad_c" stoichiometry="1" constant="true"/>
        </listOfReactants>
        <listOfProducts>
          <speciesReference species="M_glyclt_c" stoichiometry="1" constant="true"/>
          <speciesReference species="M_h_c" stoichiometry="2" constant="true"/>
          <speciesReference species="M_nadh_c" stoichiometry="1" constant="true"/>
        </listOfProducts>
        <fbc:geneProductAssociation>
          <fbc:geneProductRef fbc:geneProduct="G_WP_062412763_1"/>
        </fbc:geneProductAssociation>
      </reaction>
      <reaction metaid="R_GCVHADPr" sboTerm="SBO:0000176" id="R_GCVHADPr" name="GcvH-L complex ADP ribosylation" reversible="false" fast="false" fbc:lowerFluxBound="cobra_0_bound" fbc:upperFluxBound="cobra_default_ub">
        <notes>
          <html xmlns="http://www.w3.org/1999/xhtml">
            <p>SBOTerm: SBO:0000176</p>
          </html>
        </notes>
        <sbml:annotation xmlns:sbml="http://www.sbml.org/sbml/level3/version1/core">
          <rdf:RDF xmlns:rdf="http://www.w3.org/1999/02/22-rdf-syntax-ns#">
            <rdf:Description rdf:about="#R_GCVHADPr">
              <bqbiol:is xmlns:bqbiol="http://biomodels.net/biology-qualifiers/">
                <rdf:Bag/>
              </bqbiol:is>
            </rdf:Description>
          </rdf:RDF>
        </sbml:annotation>
        <listOfReactants>
          <speciesReference species="M_gcvHL_nhLA_c" stoichiometry="1" constant="true"/>
          <speciesReference species="M_nad_c" stoichiometry="1" constant="true"/>
        </listOfReactants>
        <listOfProducts>
          <speciesReference species="M_gcvHL_ADPr_c" stoichiometry="1" constant="true"/>
          <speciesReference species="M_ncam_c" stoichiometry="1" constant="true"/>
        </listOfProducts>
      </reaction>
      <reaction metaid="R_GCVHRADPr" sboTerm="SBO:0000176" id="R_GCVHRADPr" name="GcvH-L complex reverse ADP ribosylation" reversible="false" fast="false" fbc:lowerFluxBound="cobra_0_bound" fbc:upperFluxBound="cobra_default_ub">
        <notes>
          <html xmlns="http://www.w3.org/1999/xhtml">
            <p>SBOTerm: SBO:0000176</p>
          </html>
        </notes>
        <sbml:annotation xmlns:sbml="http://www.sbml.org/sbml/level3/version1/core">
          <rdf:RDF xmlns:rdf="http://www.w3.org/1999/02/22-rdf-syntax-ns#">
            <rdf:Description rdf:about="#R_GCVHRADPr">
              <bqbiol:is xmlns:bqbiol="http://biomodels.net/biology-qualifiers/">
                <rdf:Bag/>
              </bqbiol:is>
            </rdf:Description>
          </rdf:RDF>
        </sbml:annotation>
        <listOfReactants>
          <speciesReference species="M_gcvHL_ADPr_c" stoichiometry="1" constant="true"/>
          <speciesReference species="M_h2o_c" stoichiometry="1" constant="true"/>
        </listOfReactants>
        <listOfProducts>
          <speciesReference species="M_adprib_c" stoichiometry="1" constant="true"/>
          <speciesReference species="M_gcvHL_nhLA_c" stoichiometry="1" constant="true"/>
          <speciesReference species="M_h_c" stoichiometry="1" constant="true"/>
        </listOfProducts>
        <fbc:geneProductAssociation>
          <fbc:geneProductRef fbc:geneProduct="G_WP_062411579_1"/>
        </fbc:geneProductAssociation>
      </reaction>
      <reaction metaid="R_GDH1" sboTerm="SBO:0000176" id="R_GDH1" name="Glutamate dehydrogenase (NAD)" reversible="true" fast="false" fbc:lowerFluxBound="cobra_default_lb" fbc:upperFluxBound="cobra_default_ub">
        <notes>
          <html xmlns="http://www.w3.org/1999/xhtml">
            <p>SBOTerm: SBO:0000176</p>
          </html>
        </notes>
        <annotation xmlns:sbml="http://www.sbml.org/sbml/level3/version1/core">
          <rdf:RDF xmlns:rdf="http://www.w3.org/1999/02/22-rdf-syntax-ns#" xmlns:dcterms="http://purl.org/dc/terms/" xmlns:vCard="http://www.w3.org/2001/vcard-rdf/3.0#" xmlns:vCard4="http://www.w3.org/2006/vcard/ns#" xmlns:bqbiol="http://biomodels.net/biology-qualifiers/" xmlns:bqmodel="http://biomodels.net/model-qualifiers/">
            <rdf:Description rdf:about="#R_GDH1">
              <bqbiol:is>
                <rdf:Bag>
                  <rdf:li rdf:resource="http://identifiers.org/ec-code/1.4.1.2"/>
                  <rdf:li rdf:resource="http://identifiers.org/ec-code/1.4.1.3"/>
                  <rdf:li rdf:resource="http://identifiers.org/ec-code/1.4.1.4"/>
                  <rdf:li rdf:resource="http://identifiers.org/rhea/15133"/>
                  <rdf:li rdf:resource="http://identifiers.org/rhea/15134"/>
                  <rdf:li rdf:resource="http://identifiers.org/rhea/15135"/>
                  <rdf:li rdf:resource="http://identifiers.org/rhea/15136"/>
                  <rdf:li rdf:resource="http://identifiers.org/biocyc/META:GLUTAMATE-DEHYDROGENASE-RXN"/>
                  <rdf:li rdf:resource="http://identifiers.org/metanetx.reaction/MNXR100085"/>
                  <rdf:li rdf:resource="http://identifiers.org/kegg.reaction/R00243"/>
                  <rdf:li rdf:resource="http://identifiers.org/seed.reaction/rxn00182"/>
                </rdf:Bag>
              </bqbiol:is>
            </rdf:Description>
          </rdf:RDF>
        </annotation>
        <listOfReactants>
          <speciesReference species="M_glu__L_c" stoichiometry="1" constant="true"/>
          <speciesReference species="M_h2o_c" stoichiometry="1" constant="true"/>
          <speciesReference species="M_nad_c" stoichiometry="1" constant="true"/>
        </listOfReactants>
        <listOfProducts>
          <speciesReference species="M_akg_c" stoichiometry="1" constant="true"/>
          <speciesReference species="M_h_c" stoichiometry="2" constant="true"/>
          <speciesReference species="M_nadh_c" stoichiometry="1" constant="true"/>
          <speciesReference species="M_nh3_c" stoichiometry="1" constant="true"/>
        </listOfProducts>
        <fbc:geneProductAssociation>
          <fbc:geneProductRef fbc:geneProduct="G_WP_062413037_1"/>
        </fbc:geneProductAssociation>
      </reaction>
      <reaction metaid="R_GDOCBIK" sboTerm="SBO:0000176" id="R_GDOCBIK" reversible="true" fast="false" fbc:lowerFluxBound="cobra_default_lb" fbc:upperFluxBound="cobra_default_ub">
        <notes>
          <html xmlns="http://www.w3.org/1999/xhtml">
            <p>SBOTerm: SBO:0000176</p>
          </html>
        </notes>
        <sbml:annotation xmlns:sbml="http://www.sbml.org/sbml/level3/version1/core">
          <rdf:RDF xmlns:rdf="http://www.w3.org/1999/02/22-rdf-syntax-ns#">
            <rdf:Description rdf:about="#R_GDOCBIK">
              <bqbiol:is xmlns:bqbiol="http://biomodels.net/biology-qualifiers/">
                <rdf:Bag/>
              </bqbiol:is>
            </rdf:Description>
          </rdf:RDF>
        </sbml:annotation>
        <listOfReactants>
          <speciesReference species="M_adocbi_c" stoichiometry="1" constant="true"/>
          <speciesReference species="M_gtp_c" stoichiometry="1" constant="true"/>
        </listOfReactants>
        <listOfProducts>
          <speciesReference species="M_adocbip_c" stoichiometry="1" constant="true"/>
          <speciesReference species="M_gdp_c" stoichiometry="1" constant="true"/>
          <speciesReference species="M_h_c" stoichiometry="1" constant="true"/>
        </listOfProducts>
        <fbc:geneProductAssociation>
          <fbc:geneProductRef fbc:geneProduct="G_WP_062412298_1"/>
        </fbc:geneProductAssociation>
      </reaction>
      <reaction metaid="R_GDPDPK" sboTerm="SBO:0000176" id="R_GDPDPK" name="GDP diphosphokinase" reversible="false" fast="false" fbc:lowerFluxBound="cobra_0_bound" fbc:upperFluxBound="cobra_default_ub">
        <notes>
          <html xmlns="http://www.w3.org/1999/xhtml">
            <p>SBOTerm: SBO:0000176</p>
          </html>
        </notes>
        <annotation xmlns:sbml="http://www.sbml.org/sbml/level3/version1/core">
          <rdf:RDF xmlns:rdf="http://www.w3.org/1999/02/22-rdf-syntax-ns#" xmlns:dcterms="http://purl.org/dc/terms/" xmlns:vCard="http://www.w3.org/2001/vcard-rdf/3.0#" xmlns:vCard4="http://www.w3.org/2006/vcard/ns#" xmlns:bqbiol="http://biomodels.net/biology-qualifiers/" xmlns:bqmodel="http://biomodels.net/model-qualifiers/">
            <rdf:Description rdf:about="#R_GDPDPK">
              <bqbiol:is>
                <rdf:Bag>
                  <rdf:li rdf:resource="http://identifiers.org/ec-code/2.7.6.5"/>
                  <rdf:li rdf:resource="http://identifiers.org/rhea/28098"/>
                  <rdf:li rdf:resource="http://identifiers.org/rhea/28099"/>
                  <rdf:li rdf:resource="http://identifiers.org/rhea/28100"/>
                  <rdf:li rdf:resource="http://identifiers.org/rhea/28101"/>
                  <rdf:li rdf:resource="http://identifiers.org/biocyc/META:GDPPYPHOSKIN-RXN"/>
                  <rdf:li rdf:resource="http://identifiers.org/metanetx.reaction/MNXR100088"/>
                  <rdf:li rdf:resource="http://identifiers.org/seed.reaction/rxn08598"/>
                </rdf:Bag>
              </bqbiol:is>
            </rdf:Description>
          </rdf:RDF>
        </annotation>
        <listOfReactants>
          <speciesReference species="M_atp_c" stoichiometry="1" constant="true"/>
          <speciesReference species="M_gdp_c" stoichiometry="1" constant="true"/>
        </listOfReactants>
        <listOfProducts>
          <speciesReference species="M_amp_c" stoichiometry="1" constant="true"/>
          <speciesReference species="M_h_c" stoichiometry="1" constant="true"/>
          <speciesReference species="M_ppgpp_c" stoichiometry="1" constant="true"/>
        </listOfProducts>
        <fbc:geneProductAssociation>
          <fbc:or>
            <fbc:geneProductRef fbc:geneProduct="G_WP_062411613_1"/>
            <fbc:geneProductRef fbc:geneProduct="G_WP_062411982_1"/>
          </fbc:or>
        </fbc:geneProductAssociation>
      </reaction>
      <reaction metaid="R_GDPDPKE" sboTerm="SBO:0000176" id="R_GDPDPKE" reversible="false" fast="false" fbc:lowerFluxBound="cobra_0_bound" fbc:upperFluxBound="cobra_default_ub">
        <notes>
          <html xmlns="http://www.w3.org/1999/xhtml">
            <p>SBOTerm: SBO:0000176</p>
          </html>
        </notes>
        <sbml:annotation xmlns:sbml="http://www.sbml.org/sbml/level3/version1/core">
          <rdf:RDF xmlns:rdf="http://www.w3.org/1999/02/22-rdf-syntax-ns#">
            <rdf:Description rdf:about="#R_GDPDPKE">
              <bqbiol:is xmlns:bqbiol="http://biomodels.net/biology-qualifiers/">
                <rdf:Bag/>
              </bqbiol:is>
            </rdf:Description>
          </rdf:RDF>
        </sbml:annotation>
        <listOfReactants>
          <speciesReference species="M_atp_c" stoichiometry="1" constant="true"/>
          <speciesReference species="M_gtp_c" stoichiometry="1" constant="true"/>
          <speciesReference species="M_h_c" stoichiometry="6" constant="true"/>
        </listOfReactants>
        <listOfProducts>
          <speciesReference species="M_amp_c" stoichiometry="1" constant="true"/>
          <speciesReference species="M_pppgpp_c" stoichiometry="1" constant="true"/>
        </listOfProducts>
        <fbc:geneProductAssociation>
          <fbc:or>
            <fbc:geneProductRef fbc:geneProduct="G_WP_062411613_1"/>
            <fbc:geneProductRef fbc:geneProduct="G_WP_062411982_1"/>
          </fbc:or>
        </fbc:geneProductAssociation>
      </reaction>
      <reaction metaid="R_GDPTPDP" sboTerm="SBO:0000176" id="R_GDPTPDP" name="Guanosine 3&apos;-diphosphate 5&apos;-triphosphate 3&apos;-diphosphatase" reversible="false" fast="false" fbc:lowerFluxBound="cobra_0_bound" fbc:upperFluxBound="cobra_default_ub">
        <notes>
          <html xmlns="http://www.w3.org/1999/xhtml">
            <p>SBOTerm: SBO:0000176</p>
          </html>
        </notes>
        <annotation xmlns:sbml="http://www.sbml.org/sbml/level3/version1/core">
          <rdf:RDF xmlns:rdf="http://www.w3.org/1999/02/22-rdf-syntax-ns#" xmlns:dcterms="http://purl.org/dc/terms/" xmlns:vCard="http://www.w3.org/2001/vcard-rdf/3.0#" xmlns:vCard4="http://www.w3.org/2006/vcard/ns#" xmlns:bqbiol="http://biomodels.net/biology-qualifiers/" xmlns:bqmodel="http://biomodels.net/model-qualifiers/">
            <rdf:Description rdf:about="#R_GDPTPDP">
              <bqbiol:is>
                <rdf:Bag>
                  <rdf:li rdf:resource="http://identifiers.org/ec-code/3.1.7.2"/>
                  <rdf:li rdf:resource="http://identifiers.org/rhea/33055"/>
                  <rdf:li rdf:resource="http://identifiers.org/rhea/33056"/>
                  <rdf:li rdf:resource="http://identifiers.org/rhea/33057"/>
                  <rdf:li rdf:resource="http://identifiers.org/rhea/33058"/>
                  <rdf:li rdf:resource="http://identifiers.org/biocyc/META:RXN0-6427"/>
                  <rdf:li rdf:resource="http://identifiers.org/metanetx.reaction/MNXR100094"/>
                </rdf:Bag>
              </bqbiol:is>
            </rdf:Description>
          </rdf:RDF>
        </annotation>
        <listOfReactants>
          <speciesReference species="M_gdptp_c" stoichiometry="1" constant="true"/>
          <speciesReference species="M_h2o_c" stoichiometry="1" constant="true"/>
        </listOfReactants>
        <listOfProducts>
          <speciesReference species="M_gtp_c" stoichiometry="1" constant="true"/>
          <speciesReference species="M_ppi_c" stoichiometry="1" constant="true"/>
        </listOfProducts>
        <fbc:geneProductAssociation>
          <fbc:geneProductRef fbc:geneProduct="G_WP_062412852_1"/>
        </fbc:geneProductAssociation>
      </reaction>
      <reaction metaid="R_GDTPR" sboTerm="SBO:0000176" id="R_GDTPR" reversible="false" fast="false" fbc:lowerFluxBound="cobra_0_bound" fbc:upperFluxBound="cobra_default_ub">
        <notes>
          <html xmlns="http://www.w3.org/1999/xhtml">
            <p>SBOTerm: SBO:0000176</p>
          </html>
        </notes>
        <sbml:annotation xmlns:sbml="http://www.sbml.org/sbml/level3/version1/core">
          <rdf:RDF xmlns:rdf="http://www.w3.org/1999/02/22-rdf-syntax-ns#">
            <rdf:Description rdf:about="#R_GDTPR">
              <bqbiol:is xmlns:bqbiol="http://biomodels.net/biology-qualifiers/">
                <rdf:Bag/>
              </bqbiol:is>
            </rdf:Description>
          </rdf:RDF>
        </sbml:annotation>
        <listOfReactants>
          <speciesReference species="M_h2o_c" stoichiometry="1" constant="true"/>
          <speciesReference species="M_pppgpp_c" stoichiometry="1" constant="true"/>
        </listOfReactants>
        <listOfProducts>
          <speciesReference species="M_h_c" stoichiometry="8" constant="true"/>
          <speciesReference species="M_pi_c" stoichiometry="1" constant="true"/>
          <speciesReference species="M_ppgpp_c" stoichiometry="1" constant="true"/>
        </listOfProducts>
        <fbc:geneProductAssociation>
          <fbc:or>
            <fbc:geneProductRef fbc:geneProduct="G_WP_062411443_1"/>
            <fbc:geneProductRef fbc:geneProduct="G_WP_062411613_1"/>
          </fbc:or>
        </fbc:geneProductAssociation>
      </reaction>
      <reaction metaid="R_GF6PTA" sboTerm="SBO:0000176" id="R_GF6PTA" name="Glutamine-fructose-6-phosphate transaminase" reversible="false" fast="false" fbc:lowerFluxBound="cobra_0_bound" fbc:upperFluxBound="cobra_default_ub">
        <notes>
          <html xmlns="http://www.w3.org/1999/xhtml">
            <p>SBOTerm: SBO:0000176</p>
          </html>
        </notes>
        <annotation xmlns:sbml="http://www.sbml.org/sbml/level3/version1/core">
          <rdf:RDF xmlns:rdf="http://www.w3.org/1999/02/22-rdf-syntax-ns#" xmlns:dcterms="http://purl.org/dc/terms/" xmlns:vCard="http://www.w3.org/2001/vcard-rdf/3.0#" xmlns:vCard4="http://www.w3.org/2006/vcard/ns#" xmlns:bqbiol="http://biomodels.net/biology-qualifiers/" xmlns:bqmodel="http://biomodels.net/model-qualifiers/">
            <rdf:Description rdf:about="#R_GF6PTA">
              <bqbiol:is>
                <rdf:Bag>
                  <rdf:li rdf:resource="http://identifiers.org/ec-code/2.6.1.16"/>
                  <rdf:li rdf:resource="http://identifiers.org/biocyc/META:L-GLN-FRUCT-6-P-AMINOTRANS-RXN"/>
                  <rdf:li rdf:resource="http://identifiers.org/metanetx.reaction/MNXR100107"/>
                </rdf:Bag>
              </bqbiol:is>
            </rdf:Description>
          </rdf:RDF>
        </annotation>
        <listOfReactants>
          <speciesReference species="M_f6p_c" stoichiometry="1" constant="true"/>
          <speciesReference species="M_gln__L_c" stoichiometry="1" constant="true"/>
        </listOfReactants>
        <listOfProducts>
          <speciesReference species="M_gam6p_c" stoichiometry="1" constant="true"/>
          <speciesReference species="M_glu__L_c" stoichiometry="1" constant="true"/>
        </listOfProducts>
        <fbc:geneProductAssociation>
          <fbc:geneProductRef fbc:geneProduct="G_WP_062411278_1"/>
        </fbc:geneProductAssociation>
      </reaction>
      <reaction metaid="R_GGTT" sboTerm="SBO:0000176" id="R_GGTT" name="Geranylgeranyltranstransferase" reversible="false" fast="false" fbc:lowerFluxBound="cobra_0_bound" fbc:upperFluxBound="cobra_default_ub">
        <notes>
          <html xmlns="http://www.w3.org/1999/xhtml">
            <p>SBOTerm: SBO:0000176</p>
          </html>
        </notes>
        <annotation xmlns:sbml="http://www.sbml.org/sbml/level3/version1/core">
          <rdf:RDF xmlns:rdf="http://www.w3.org/1999/02/22-rdf-syntax-ns#" xmlns:dcterms="http://purl.org/dc/terms/" xmlns:vCard="http://www.w3.org/2001/vcard-rdf/3.0#" xmlns:vCard4="http://www.w3.org/2006/vcard/ns#" xmlns:bqbiol="http://biomodels.net/biology-qualifiers/" xmlns:bqmodel="http://biomodels.net/model-qualifiers/">
            <rdf:Description rdf:about="#R_GGTT">
              <bqbiol:is>
                <rdf:Bag>
                  <rdf:li rdf:resource="http://identifiers.org/ec-code/2.5.1.81"/>
                  <rdf:li rdf:resource="http://identifiers.org/rhea/25694"/>
                  <rdf:li rdf:resource="http://identifiers.org/rhea/25695"/>
                  <rdf:li rdf:resource="http://identifiers.org/rhea/25696"/>
                  <rdf:li rdf:resource="http://identifiers.org/rhea/25697"/>
                  <rdf:li rdf:resource="http://identifiers.org/biocyc/META:RXN-8813"/>
                  <rdf:li rdf:resource="http://identifiers.org/metanetx.reaction/MNXR100137"/>
                  <rdf:li rdf:resource="http://identifiers.org/kegg.reaction/R07475"/>
                  <rdf:li rdf:resource="http://identifiers.org/seed.reaction/rxn05287"/>
                </rdf:Bag>
              </bqbiol:is>
            </rdf:Description>
          </rdf:RDF>
        </annotation>
        <listOfReactants>
          <speciesReference species="M_ggdp_c" stoichiometry="1" constant="true"/>
          <speciesReference species="M_ipdp_c" stoichiometry="1" constant="true"/>
        </listOfReactants>
        <listOfProducts>
          <speciesReference species="M_pendp_c" stoichiometry="1" constant="true"/>
          <speciesReference species="M_ppi_c" stoichiometry="1" constant="true"/>
        </listOfProducts>
        <fbc:geneProductAssociation>
          <fbc:geneProductRef fbc:geneProduct="G_WP_062412273_1"/>
        </fbc:geneProductAssociation>
      </reaction>
      <reaction metaid="R_GK1" sboTerm="SBO:0000176" id="R_GK1" name="Guanylate kinase (GMP:ATP)" reversible="true" fast="false" fbc:lowerFluxBound="cobra_default_lb" fbc:upperFluxBound="cobra_default_ub">
        <notes>
          <html xmlns="http://www.w3.org/1999/xhtml">
            <p>SBOTerm: SBO:0000176</p>
          </html>
        </notes>
        <annotation xmlns:sbml="http://www.sbml.org/sbml/level3/version1/core">
          <rdf:RDF xmlns:rdf="http://www.w3.org/1999/02/22-rdf-syntax-ns#" xmlns:dcterms="http://purl.org/dc/terms/" xmlns:vCard="http://www.w3.org/2001/vcard-rdf/3.0#" xmlns:vCard4="http://www.w3.org/2006/vcard/ns#" xmlns:bqbiol="http://biomodels.net/biology-qualifiers/" xmlns:bqmodel="http://biomodels.net/model-qualifiers/">
            <rdf:Description rdf:about="#R_GK1">
              <bqbiol:is>
                <rdf:Bag>
                  <rdf:li rdf:resource="http://identifiers.org/ec-code/2.7.4.8"/>
                  <rdf:li rdf:resource="http://identifiers.org/rhea/20780"/>
                  <rdf:li rdf:resource="http://identifiers.org/rhea/20781"/>
                  <rdf:li rdf:resource="http://identifiers.org/rhea/20782"/>
                  <rdf:li rdf:resource="http://identifiers.org/rhea/20783"/>
                  <rdf:li rdf:resource="http://identifiers.org/biocyc/META:GUANYL-KIN-RXN"/>
                  <rdf:li rdf:resource="http://identifiers.org/metanetx.reaction/MNXR100144"/>
                  <rdf:li rdf:resource="http://identifiers.org/kegg.reaction/R00332"/>
                  <rdf:li rdf:resource="http://identifiers.org/seed.reaction/rxn00239"/>
                </rdf:Bag>
              </bqbiol:is>
            </rdf:Description>
          </rdf:RDF>
        </annotation>
        <listOfReactants>
          <speciesReference species="M_atp_c" stoichiometry="1" constant="true"/>
          <speciesReference species="M_gmp_c" stoichiometry="1" constant="true"/>
        </listOfReactants>
        <listOfProducts>
          <speciesReference species="M_adp_c" stoichiometry="1" constant="true"/>
          <speciesReference species="M_gdp_c" stoichiometry="1" constant="true"/>
        </listOfProducts>
        <fbc:geneProductAssociation>
          <fbc:geneProductRef fbc:geneProduct="G_WP_062412868_1"/>
        </fbc:geneProductAssociation>
      </reaction>
      <reaction metaid="R_GK2" sboTerm="SBO:0000176" id="R_GK2" name="Guanylate kinase  GMPdATP " reversible="true" fast="false" fbc:lowerFluxBound="cobra_default_lb" fbc:upperFluxBound="cobra_default_ub">
        <notes>
          <html xmlns="http://www.w3.org/1999/xhtml">
            <p>SBOTerm: SBO:0000176</p>
          </html>
        </notes>
        <annotation xmlns:sbml="http://www.sbml.org/sbml/level3/version1/core">
          <rdf:RDF xmlns:rdf="http://www.w3.org/1999/02/22-rdf-syntax-ns#" xmlns:dcterms="http://purl.org/dc/terms/" xmlns:vCard="http://www.w3.org/2001/vcard-rdf/3.0#" xmlns:vCard4="http://www.w3.org/2006/vcard/ns#" xmlns:bqbiol="http://biomodels.net/biology-qualifiers/" xmlns:bqmodel="http://biomodels.net/model-qualifiers/">
            <rdf:Description rdf:about="#R_GK2">
              <bqbiol:is>
                <rdf:Bag>
                  <rdf:li rdf:resource="http://identifiers.org/ec-code/2.7.4.8"/>
                  <rdf:li rdf:resource="http://identifiers.org/metanetx.reaction/MNXR100145"/>
                  <rdf:li rdf:resource="http://identifiers.org/seed.reaction/rxn09562"/>
                </rdf:Bag>
              </bqbiol:is>
            </rdf:Description>
          </rdf:RDF>
        </annotation>
        <listOfReactants>
          <speciesReference species="M_datp_c" stoichiometry="1" constant="true"/>
          <speciesReference species="M_gmp_c" stoichiometry="1" constant="true"/>
        </listOfReactants>
        <listOfProducts>
          <speciesReference species="M_dadp_c" stoichiometry="1" constant="true"/>
          <speciesReference species="M_gdp_c" stoichiometry="1" constant="true"/>
        </listOfProducts>
        <fbc:geneProductAssociation>
          <fbc:geneProductRef fbc:geneProduct="G_WP_062412868_1"/>
        </fbc:geneProductAssociation>
      </reaction>
      <reaction metaid="R_GLBRAN2" sboTerm="SBO:0000176" id="R_GLBRAN2" name="1,4-alpha-glucan branching enzyme (glycogen -&gt; bglycogen)" reversible="false" fast="false" fbc:lowerFluxBound="cobra_0_bound" fbc:upperFluxBound="cobra_default_ub">
        <notes>
          <html xmlns="http://www.w3.org/1999/xhtml">
            <p>SBOTerm: SBO:0000176</p>
          </html>
        </notes>
        <annotation xmlns:sbml="http://www.sbml.org/sbml/level3/version1/core">
          <rdf:RDF xmlns:rdf="http://www.w3.org/1999/02/22-rdf-syntax-ns#" xmlns:dcterms="http://purl.org/dc/terms/" xmlns:vCard="http://www.w3.org/2001/vcard-rdf/3.0#" xmlns:vCard4="http://www.w3.org/2006/vcard/ns#" xmlns:bqbiol="http://biomodels.net/biology-qualifiers/" xmlns:bqmodel="http://biomodels.net/model-qualifiers/">
            <rdf:Description rdf:about="#R_GLBRAN2">
              <bqbiol:is>
                <rdf:Bag>
                  <rdf:li rdf:resource="http://identifiers.org/ec-code/2.4.1.18"/>
                  <rdf:li rdf:resource="http://identifiers.org/metanetx.reaction/MNXR100155"/>
                  <rdf:li rdf:resource="http://identifiers.org/seed.reaction/rxn08605"/>
                </rdf:Bag>
              </bqbiol:is>
            </rdf:Description>
          </rdf:RDF>
        </annotation>
        <listOfReactants>
          <speciesReference species="M_glycogen_c" stoichiometry="1" constant="true"/>
        </listOfReactants>
        <listOfProducts>
          <speciesReference species="M_bglycogen_c" stoichiometry="1" constant="true"/>
        </listOfProducts>
        <fbc:geneProductAssociation>
          <fbc:geneProductRef fbc:geneProduct="G_WP_062412335_1"/>
        </fbc:geneProductAssociation>
      </reaction>
      <reaction metaid="R_GLBRAN3" sboTerm="SBO:0000176" id="R_GLBRAN3" name="1 4 alpha glucan branching enzyme  glyg4n   bglyg4n " reversible="false" fast="false" fbc:lowerFluxBound="cobra_0_bound" fbc:upperFluxBound="cobra_default_ub">
        <notes>
          <html xmlns="http://www.w3.org/1999/xhtml">
            <p>SBOTerm: SBO:0000176</p>
          </html>
        </notes>
        <sbml:annotation xmlns:sbml="http://www.sbml.org/sbml/level3/version1/core">
          <rdf:RDF xmlns:rdf="http://www.w3.org/1999/02/22-rdf-syntax-ns#">
            <rdf:Description rdf:about="#R_GLBRAN3">
              <bqbiol:is xmlns:bqbiol="http://biomodels.net/biology-qualifiers/">
                <rdf:Bag/>
              </bqbiol:is>
            </rdf:Description>
          </rdf:RDF>
        </sbml:annotation>
        <listOfReactants>
          <speciesReference species="M_glyg4n_c" stoichiometry="1" constant="true"/>
        </listOfReactants>
        <listOfProducts>
          <speciesReference species="M_bglyg4n_c" stoichiometry="1" constant="true"/>
        </listOfProducts>
        <fbc:geneProductAssociation>
          <fbc:geneProductRef fbc:geneProduct="G_WP_062412335_1"/>
        </fbc:geneProductAssociation>
      </reaction>
      <reaction metaid="R_GLCADpts" sboTerm="SBO:0000185" id="R_GLCADpts" reversible="false" fast="false" fbc:lowerFluxBound="cobra_0_bound" fbc:upperFluxBound="cobra_default_ub">
        <notes>
          <html xmlns="http://www.w3.org/1999/xhtml">
            <p>SBOTerm: SBO:0000185</p>
          </html>
        </notes>
        <sbml:annotation xmlns:sbml="http://www.sbml.org/sbml/level3/version1/core">
          <rdf:RDF xmlns:rdf="http://www.w3.org/1999/02/22-rdf-syntax-ns#">
            <rdf:Description rdf:about="#R_GLCADpts">
              <bqbiol:is xmlns:bqbiol="http://biomodels.net/biology-qualifiers/">
                <rdf:Bag/>
              </bqbiol:is>
            </rdf:Description>
          </rdf:RDF>
        </sbml:annotation>
        <listOfReactants>
          <speciesReference species="M_glc__aD_e" stoichiometry="1" constant="true"/>
          <speciesReference species="M_pep_c" stoichiometry="1" constant="true"/>
        </listOfReactants>
        <listOfProducts>
          <speciesReference species="M_g6p_A_c" stoichiometry="1" constant="true"/>
          <speciesReference species="M_pyr_c" stoichiometry="1" constant="true"/>
        </listOfProducts>
        <fbc:geneProductAssociation>
          <fbc:geneProductRef fbc:geneProduct="G_WP_062411219_1"/>
        </fbc:geneProductAssociation>
      </reaction>
      <reaction metaid="R_GLCDpp" sboTerm="SBO:0000185" id="R_GLCDpp" name="Glucose dehydrogenase (ubiquinone-8 as acceptor) (periplasm)" reversible="false" fast="false" fbc:lowerFluxBound="cobra_0_bound" fbc:upperFluxBound="cobra_default_ub">
        <notes>
          <html xmlns="http://www.w3.org/1999/xhtml">
            <p>SBOTerm: SBO:0000185</p>
          </html>
        </notes>
        <annotation xmlns:sbml="http://www.sbml.org/sbml/level3/version1/core">
          <rdf:RDF xmlns:rdf="http://www.w3.org/1999/02/22-rdf-syntax-ns#" xmlns:dcterms="http://purl.org/dc/terms/" xmlns:vCard="http://www.w3.org/2001/vcard-rdf/3.0#" xmlns:vCard4="http://www.w3.org/2006/vcard/ns#" xmlns:bqbiol="http://biomodels.net/biology-qualifiers/" xmlns:bqmodel="http://biomodels.net/model-qualifiers/">
            <rdf:Description rdf:about="#R_GLCDpp">
              <bqbiol:is>
                <rdf:Bag>
                  <rdf:li rdf:resource="http://identifiers.org/metanetx.reaction/MNXR100177"/>
                  <rdf:li rdf:resource="http://identifiers.org/seed.reaction/rxn08608"/>
                  <rdf:li rdf:resource="http://identifiers.org/seed.reaction/rxn10116"/>
                </rdf:Bag>
              </bqbiol:is>
            </rdf:Description>
          </rdf:RDF>
        </annotation>
        <listOfReactants>
          <speciesReference species="M_glc__D_p" stoichiometry="1" constant="true"/>
          <speciesReference species="M_h2o_p" stoichiometry="1" constant="true"/>
          <speciesReference species="M_q8_c" stoichiometry="1" constant="true"/>
        </listOfReactants>
        <listOfProducts>
          <speciesReference species="M_glcn_p" stoichiometry="1" constant="true"/>
          <speciesReference species="M_h_p" stoichiometry="1" constant="true"/>
          <speciesReference species="M_q8h2_c" stoichiometry="1" constant="true"/>
        </listOfProducts>
        <fbc:geneProductAssociation>
          <fbc:geneProductRef fbc:geneProduct="G_WP_062411703_1"/>
        </fbc:geneProductAssociation>
      </reaction>
      <reaction metaid="R_GLCNt2ir" sboTerm="SBO:0000185" id="R_GLCNt2ir" name="D gluconate transport via proton symport" reversible="false" fast="false" fbc:lowerFluxBound="cobra_0_bound" fbc:upperFluxBound="cobra_default_ub">
        <notes>
          <html xmlns="http://www.w3.org/1999/xhtml">
            <p>SBOTerm: SBO:0000185</p>
          </html>
        </notes>
        <annotation xmlns:sbml="http://www.sbml.org/sbml/level3/version1/core">
          <rdf:RDF xmlns:rdf="http://www.w3.org/1999/02/22-rdf-syntax-ns#" xmlns:dcterms="http://purl.org/dc/terms/" xmlns:vCard="http://www.w3.org/2001/vcard-rdf/3.0#" xmlns:vCard4="http://www.w3.org/2006/vcard/ns#" xmlns:bqbiol="http://biomodels.net/biology-qualifiers/" xmlns:bqmodel="http://biomodels.net/model-qualifiers/">
            <rdf:Description rdf:about="#R_GLCNt2ir">
              <bqbiol:is>
                <rdf:Bag>
                  <rdf:li rdf:resource="http://identifiers.org/rhea/28831"/>
                  <rdf:li rdf:resource="http://identifiers.org/rhea/28832"/>
                  <rdf:li rdf:resource="http://identifiers.org/rhea/28833"/>
                  <rdf:li rdf:resource="http://identifiers.org/rhea/28834"/>
                  <rdf:li rdf:resource="http://identifiers.org/biocyc/META:TRANS-RXN0-209"/>
                  <rdf:li rdf:resource="http://identifiers.org/metanetx.reaction/MNXR100209"/>
                  <rdf:li rdf:resource="http://identifiers.org/seed.reaction/rxn05571"/>
                  <rdf:li rdf:resource="http://identifiers.org/seed.reaction/rxn08609"/>
                </rdf:Bag>
              </bqbiol:is>
            </rdf:Description>
          </rdf:RDF>
        </annotation>
        <listOfReactants>
          <speciesReference species="M_glcn__D_e" stoichiometry="1" constant="true"/>
          <speciesReference species="M_h_e" stoichiometry="1" constant="true"/>
        </listOfReactants>
        <listOfProducts>
          <speciesReference species="M_glcn__D_c" stoichiometry="1" constant="true"/>
          <speciesReference species="M_h_c" stoichiometry="1" constant="true"/>
        </listOfProducts>
      </reaction>
      <reaction metaid="R_GLCNt2r" sboTerm="SBO:0000185" id="R_GLCNt2r" name="D-gluconate transport via proton symport, reversible" reversible="false" fast="false" fbc:lowerFluxBound="cobra_0_bound" fbc:upperFluxBound="cobra_default_ub">
        <notes>
          <html xmlns="http://www.w3.org/1999/xhtml">
            <p>SBOTerm: SBO:0000185</p>
          </html>
        </notes>
        <annotation xmlns:sbml="http://www.sbml.org/sbml/level3/version1/core">
          <rdf:RDF xmlns:rdf="http://www.w3.org/1999/02/22-rdf-syntax-ns#" xmlns:dcterms="http://purl.org/dc/terms/" xmlns:vCard="http://www.w3.org/2001/vcard-rdf/3.0#" xmlns:vCard4="http://www.w3.org/2006/vcard/ns#" xmlns:bqbiol="http://biomodels.net/biology-qualifiers/" xmlns:bqmodel="http://biomodels.net/model-qualifiers/">
            <rdf:Description rdf:about="#R_GLCNt2r">
              <bqbiol:is>
                <rdf:Bag>
                  <rdf:li rdf:resource="http://identifiers.org/rhea/28831"/>
                  <rdf:li rdf:resource="http://identifiers.org/rhea/28832"/>
                  <rdf:li rdf:resource="http://identifiers.org/rhea/28833"/>
                  <rdf:li rdf:resource="http://identifiers.org/rhea/28834"/>
                  <rdf:li rdf:resource="http://identifiers.org/biocyc/META:TRANS-RXN0-209"/>
                  <rdf:li rdf:resource="http://identifiers.org/metanetx.reaction/MNXR100209"/>
                  <rdf:li rdf:resource="http://identifiers.org/seed.reaction/rxn05571"/>
                  <rdf:li rdf:resource="http://identifiers.org/seed.reaction/rxn08609"/>
                </rdf:Bag>
              </bqbiol:is>
            </rdf:Description>
          </rdf:RDF>
        </annotation>
        <listOfReactants>
          <speciesReference species="M_glcn_e" stoichiometry="1" constant="true"/>
          <speciesReference species="M_h_e" stoichiometry="1" constant="true"/>
        </listOfReactants>
        <listOfProducts>
          <speciesReference species="M_glcn_c" stoichiometry="1" constant="true"/>
          <speciesReference species="M_h_c" stoichiometry="1" constant="true"/>
        </listOfProducts>
        <fbc:geneProductAssociation>
          <fbc:geneProductRef fbc:geneProduct="G_WP_062412052_1"/>
        </fbc:geneProductAssociation>
      </reaction>
      <reaction metaid="R_GLCNt2rpp" sboTerm="SBO:0000185" id="R_GLCNt2rpp" name="D-gluconate transport via proton symport, reversible (periplasm)" reversible="false" fast="false" fbc:lowerFluxBound="cobra_0_bound" fbc:upperFluxBound="cobra_default_ub">
        <notes>
          <html xmlns="http://www.w3.org/1999/xhtml">
            <p>SBOTerm: SBO:0000185</p>
          </html>
        </notes>
        <annotation xmlns:sbml="http://www.sbml.org/sbml/level3/version1/core">
          <rdf:RDF xmlns:rdf="http://www.w3.org/1999/02/22-rdf-syntax-ns#" xmlns:dcterms="http://purl.org/dc/terms/" xmlns:vCard="http://www.w3.org/2001/vcard-rdf/3.0#" xmlns:vCard4="http://www.w3.org/2006/vcard/ns#" xmlns:bqbiol="http://biomodels.net/biology-qualifiers/" xmlns:bqmodel="http://biomodels.net/model-qualifiers/">
            <rdf:Description rdf:about="#R_GLCNt2rpp">
              <bqbiol:is>
                <rdf:Bag>
                  <rdf:li rdf:resource="http://identifiers.org/rhea/28831"/>
                  <rdf:li rdf:resource="http://identifiers.org/rhea/28832"/>
                  <rdf:li rdf:resource="http://identifiers.org/rhea/28833"/>
                  <rdf:li rdf:resource="http://identifiers.org/rhea/28834"/>
                  <rdf:li rdf:resource="http://identifiers.org/biocyc/META:TRANS-RXN0-209"/>
                  <rdf:li rdf:resource="http://identifiers.org/metanetx.reaction/MNXR100209"/>
                  <rdf:li rdf:resource="http://identifiers.org/seed.reaction/rxn05571"/>
                  <rdf:li rdf:resource="http://identifiers.org/seed.reaction/rxn08609"/>
                </rdf:Bag>
              </bqbiol:is>
            </rdf:Description>
          </rdf:RDF>
        </annotation>
        <listOfReactants>
          <speciesReference species="M_glcn_p" stoichiometry="1" constant="true"/>
          <speciesReference species="M_h_p" stoichiometry="1" constant="true"/>
        </listOfReactants>
        <listOfProducts>
          <speciesReference species="M_glcn_c" stoichiometry="1" constant="true"/>
          <speciesReference species="M_h_c" stoichiometry="1" constant="true"/>
        </listOfProducts>
        <fbc:geneProductAssociation>
          <fbc:geneProductRef fbc:geneProduct="G_WP_062412052_1"/>
        </fbc:geneProductAssociation>
      </reaction>
      <reaction metaid="R_GLCP4" sboTerm="SBO:0000176" id="R_GLCP4" name="Glycogen phosphorylase  4 units " reversible="false" fast="false" fbc:lowerFluxBound="cobra_0_bound" fbc:upperFluxBound="cobra_default_ub">
        <notes>
          <html xmlns="http://www.w3.org/1999/xhtml">
            <p>SBOTerm: SBO:0000176</p>
          </html>
        </notes>
        <sbml:annotation xmlns:sbml="http://www.sbml.org/sbml/level3/version1/core">
          <rdf:RDF xmlns:rdf="http://www.w3.org/1999/02/22-rdf-syntax-ns#">
            <rdf:Description rdf:about="#R_GLCP4">
              <bqbiol:is xmlns:bqbiol="http://biomodels.net/biology-qualifiers/">
                <rdf:Bag/>
              </bqbiol:is>
            </rdf:Description>
          </rdf:RDF>
        </sbml:annotation>
        <listOfReactants>
          <speciesReference species="M_bglyg4n_c" stoichiometry="1" constant="true"/>
          <speciesReference species="M_pi_c" stoichiometry="4" constant="true"/>
        </listOfReactants>
        <listOfProducts>
          <speciesReference species="M_g1p_c" stoichiometry="4" constant="true"/>
        </listOfProducts>
      </reaction>
      <reaction metaid="R_GLCRAL" sboTerm="SBO:0000176" id="R_GLCRAL" name="5-dehydro-4-deoxyglucarate aldolase" reversible="false" fast="false" fbc:lowerFluxBound="cobra_0_bound" fbc:upperFluxBound="cobra_default_ub">
        <notes>
          <html xmlns="http://www.w3.org/1999/xhtml">
            <p>SBOTerm: SBO:0000176</p>
          </html>
        </notes>
        <annotation xmlns:sbml="http://www.sbml.org/sbml/level3/version1/core">
          <rdf:RDF xmlns:rdf="http://www.w3.org/1999/02/22-rdf-syntax-ns#" xmlns:dcterms="http://purl.org/dc/terms/" xmlns:vCard="http://www.w3.org/2001/vcard-rdf/3.0#" xmlns:vCard4="http://www.w3.org/2006/vcard/ns#" xmlns:bqbiol="http://biomodels.net/biology-qualifiers/" xmlns:bqmodel="http://biomodels.net/model-qualifiers/">
            <rdf:Description rdf:about="#R_GLCRAL">
              <bqbiol:is>
                <rdf:Bag>
                  <rdf:li rdf:resource="http://identifiers.org/rhea/27726"/>
                  <rdf:li rdf:resource="http://identifiers.org/rhea/27727"/>
                  <rdf:li rdf:resource="http://identifiers.org/rhea/27728"/>
                  <rdf:li rdf:resource="http://identifiers.org/rhea/27729"/>
                  <rdf:li rdf:resource="http://identifiers.org/ec-code/4.1.2.20"/>
                  <rdf:li rdf:resource="http://identifiers.org/biocyc/META:KDGALDOL-RXN"/>
                  <rdf:li rdf:resource="http://identifiers.org/metanetx.reaction/MNXR100219"/>
                  <rdf:li rdf:resource="http://identifiers.org/kegg.reaction/R02754"/>
                  <rdf:li rdf:resource="http://identifiers.org/seed.reaction/rxn01990"/>
                </rdf:Bag>
              </bqbiol:is>
            </rdf:Description>
          </rdf:RDF>
        </annotation>
        <listOfReactants>
          <speciesReference species="M_5dh4dglc_c" stoichiometry="1" constant="true"/>
        </listOfReactants>
        <listOfProducts>
          <speciesReference species="M_2h3oppan_c" stoichiometry="1" constant="true"/>
          <speciesReference species="M_pyr_c" stoichiometry="1" constant="true"/>
        </listOfProducts>
        <fbc:geneProductAssociation>
          <fbc:geneProductRef fbc:geneProduct="G_WP_062411369_1"/>
        </fbc:geneProductAssociation>
      </reaction>
      <reaction metaid="R_GLCRD" sboTerm="SBO:0000176" id="R_GLCRD" name="Glucarate dehydratase" reversible="false" fast="false" fbc:lowerFluxBound="cobra_0_bound" fbc:upperFluxBound="cobra_default_ub">
        <notes>
          <html xmlns="http://www.w3.org/1999/xhtml">
            <p>SBOTerm: SBO:0000176</p>
          </html>
        </notes>
        <annotation xmlns:sbml="http://www.sbml.org/sbml/level3/version1/core">
          <rdf:RDF xmlns:rdf="http://www.w3.org/1999/02/22-rdf-syntax-ns#" xmlns:dcterms="http://purl.org/dc/terms/" xmlns:vCard="http://www.w3.org/2001/vcard-rdf/3.0#" xmlns:vCard4="http://www.w3.org/2006/vcard/ns#" xmlns:bqbiol="http://biomodels.net/biology-qualifiers/" xmlns:bqmodel="http://biomodels.net/model-qualifiers/">
            <rdf:Description rdf:about="#R_GLCRD">
              <bqbiol:is>
                <rdf:Bag>
                  <rdf:li rdf:resource="http://identifiers.org/rhea/14573"/>
                  <rdf:li rdf:resource="http://identifiers.org/rhea/14574"/>
                  <rdf:li rdf:resource="http://identifiers.org/rhea/14575"/>
                  <rdf:li rdf:resource="http://identifiers.org/rhea/14576"/>
                  <rdf:li rdf:resource="http://identifiers.org/ec-code/4.2.1.40"/>
                  <rdf:li rdf:resource="http://identifiers.org/biocyc/META:GLUCARDEHYDRA-RXN"/>
                  <rdf:li rdf:resource="http://identifiers.org/metanetx.reaction/MNXR100220"/>
                  <rdf:li rdf:resource="http://identifiers.org/kegg.reaction/R02752"/>
                  <rdf:li rdf:resource="http://identifiers.org/seed.reaction/rxn01989"/>
                </rdf:Bag>
              </bqbiol:is>
            </rdf:Description>
          </rdf:RDF>
        </annotation>
        <listOfReactants>
          <speciesReference species="M_glcr_c" stoichiometry="1" constant="true"/>
        </listOfReactants>
        <listOfProducts>
          <speciesReference species="M_5dh4dglc_c" stoichiometry="1" constant="true"/>
          <speciesReference species="M_h2o_c" stoichiometry="1" constant="true"/>
        </listOfProducts>
      </reaction>
      <reaction metaid="R_GLCRt2rpp" sboTerm="SBO:0000185" id="R_GLCRt2rpp" name="D-glucarate transport via proton symport, reversible (periplasm)" reversible="false" fast="false" fbc:lowerFluxBound="cobra_0_bound" fbc:upperFluxBound="cobra_default_ub">
        <notes>
          <html xmlns="http://www.w3.org/1999/xhtml">
            <p>SBOTerm: SBO:0000185</p>
          </html>
        </notes>
        <annotation xmlns:sbml="http://www.sbml.org/sbml/level3/version1/core">
          <rdf:RDF xmlns:rdf="http://www.w3.org/1999/02/22-rdf-syntax-ns#" xmlns:dcterms="http://purl.org/dc/terms/" xmlns:vCard="http://www.w3.org/2001/vcard-rdf/3.0#" xmlns:vCard4="http://www.w3.org/2006/vcard/ns#" xmlns:bqbiol="http://biomodels.net/biology-qualifiers/" xmlns:bqmodel="http://biomodels.net/model-qualifiers/">
            <rdf:Description rdf:about="#R_GLCRt2rpp">
              <bqbiol:is>
                <rdf:Bag>
                  <rdf:li rdf:resource="http://identifiers.org/metanetx.reaction/MNXR100221"/>
                  <rdf:li rdf:resource="http://identifiers.org/seed.reaction/rxn05572"/>
                  <rdf:li rdf:resource="http://identifiers.org/seed.reaction/rxn08613"/>
                </rdf:Bag>
              </bqbiol:is>
            </rdf:Description>
          </rdf:RDF>
        </annotation>
        <listOfReactants>
          <speciesReference species="M_glcr_p" stoichiometry="1" constant="true"/>
          <speciesReference species="M_h_p" stoichiometry="1" constant="true"/>
        </listOfReactants>
        <listOfProducts>
          <speciesReference species="M_glcr_c" stoichiometry="1" constant="true"/>
          <speciesReference species="M_h_c" stoichiometry="1" constant="true"/>
        </listOfProducts>
        <fbc:geneProductAssociation>
          <fbc:or>
            <fbc:geneProductRef fbc:geneProduct="G_WP_062411257_1"/>
            <fbc:geneProductRef fbc:geneProduct="G_WP_062413079_1"/>
          </fbc:or>
        </fbc:geneProductAssociation>
      </reaction>
      <reaction metaid="R_GLCRtex" sboTerm="SBO:0000185" id="R_GLCRtex" name="D-glucarate transport via diffusion (extracellular to periplasm)" reversible="true" fast="false" fbc:lowerFluxBound="cobra_default_lb" fbc:upperFluxBound="cobra_default_ub">
        <notes>
          <html xmlns="http://www.w3.org/1999/xhtml">
            <p>SBOTerm: SBO:0000185</p>
          </html>
        </notes>
        <annotation xmlns:sbml="http://www.sbml.org/sbml/level3/version1/core">
          <rdf:RDF xmlns:rdf="http://www.w3.org/1999/02/22-rdf-syntax-ns#" xmlns:dcterms="http://purl.org/dc/terms/" xmlns:vCard="http://www.w3.org/2001/vcard-rdf/3.0#" xmlns:vCard4="http://www.w3.org/2006/vcard/ns#" xmlns:bqbiol="http://biomodels.net/biology-qualifiers/" xmlns:bqmodel="http://biomodels.net/model-qualifiers/">
            <rdf:Description rdf:about="#R_GLCRtex">
              <bqbiol:is>
                <rdf:Bag>
                  <rdf:li rdf:resource="http://identifiers.org/rhea/28474"/>
                  <rdf:li rdf:resource="http://identifiers.org/rhea/28475"/>
                  <rdf:li rdf:resource="http://identifiers.org/rhea/28476"/>
                  <rdf:li rdf:resource="http://identifiers.org/rhea/28477"/>
                  <rdf:li rdf:resource="http://identifiers.org/biocyc/META:TRANS-RXN0-204"/>
                  <rdf:li rdf:resource="http://identifiers.org/metanetx.reaction/MNXR100222"/>
                  <rdf:li rdf:resource="http://identifiers.org/seed.reaction/rxn08614"/>
                  <rdf:li rdf:resource="http://identifiers.org/seed.reaction/rxn12442"/>
                </rdf:Bag>
              </bqbiol:is>
            </rdf:Description>
          </rdf:RDF>
        </annotation>
        <listOfReactants>
          <speciesReference species="M_glcr_e" stoichiometry="1" constant="true"/>
        </listOfReactants>
        <listOfProducts>
          <speciesReference species="M_glcr_p" stoichiometry="1" constant="true"/>
        </listOfProducts>
      </reaction>
      <reaction metaid="R_GLCS3_1" sboTerm="SBO:0000176" id="R_GLCS3_1" name="Glycogen synthase  ADPGlc   4 units " reversible="false" fast="false" fbc:lowerFluxBound="cobra_0_bound" fbc:upperFluxBound="cobra_default_ub">
        <notes>
          <html xmlns="http://www.w3.org/1999/xhtml">
            <p>SBOTerm: SBO:0000176</p>
          </html>
        </notes>
        <sbml:annotation xmlns:sbml="http://www.sbml.org/sbml/level3/version1/core">
          <rdf:RDF xmlns:rdf="http://www.w3.org/1999/02/22-rdf-syntax-ns#">
            <rdf:Description rdf:about="#R_GLCS3_1">
              <bqbiol:is xmlns:bqbiol="http://biomodels.net/biology-qualifiers/">
                <rdf:Bag/>
              </bqbiol:is>
            </rdf:Description>
          </rdf:RDF>
        </sbml:annotation>
        <listOfReactants>
          <speciesReference species="M_adpglc_c" stoichiometry="4" constant="true"/>
        </listOfReactants>
        <listOfProducts>
          <speciesReference species="M_adp_c" stoichiometry="4" constant="true"/>
          <speciesReference species="M_glyg4n_c" stoichiometry="1" constant="true"/>
          <speciesReference species="M_h_c" stoichiometry="4" constant="true"/>
        </listOfProducts>
      </reaction>
      <reaction metaid="R_GLCURt2r" sboTerm="SBO:0000185" id="R_GLCURt2r" name="D-glucuronate transport via proton symport, reversible" reversible="false" fast="false" fbc:lowerFluxBound="cobra_0_bound" fbc:upperFluxBound="cobra_default_ub">
        <notes>
          <html xmlns="http://www.w3.org/1999/xhtml">
            <p>SBOTerm: SBO:0000185</p>
          </html>
        </notes>
        <annotation xmlns:sbml="http://www.sbml.org/sbml/level3/version1/core">
          <rdf:RDF xmlns:rdf="http://www.w3.org/1999/02/22-rdf-syntax-ns#" xmlns:dcterms="http://purl.org/dc/terms/" xmlns:vCard="http://www.w3.org/2001/vcard-rdf/3.0#" xmlns:vCard4="http://www.w3.org/2006/vcard/ns#" xmlns:bqbiol="http://biomodels.net/biology-qualifiers/" xmlns:bqmodel="http://biomodels.net/model-qualifiers/">
            <rdf:Description rdf:about="#R_GLCURt2r">
              <bqbiol:is>
                <rdf:Bag>
                  <rdf:li rdf:resource="http://identifiers.org/rhea/28955"/>
                  <rdf:li rdf:resource="http://identifiers.org/rhea/28956"/>
                  <rdf:li rdf:resource="http://identifiers.org/rhea/28957"/>
                  <rdf:li rdf:resource="http://identifiers.org/rhea/28958"/>
                  <rdf:li rdf:resource="http://identifiers.org/metanetx.reaction/MNXR100234"/>
                  <rdf:li rdf:resource="http://identifiers.org/seed.reaction/rxn05574"/>
                  <rdf:li rdf:resource="http://identifiers.org/seed.reaction/rxn08622"/>
                </rdf:Bag>
              </bqbiol:is>
            </rdf:Description>
          </rdf:RDF>
        </annotation>
        <listOfReactants>
          <speciesReference species="M_glcur_e" stoichiometry="1" constant="true"/>
          <speciesReference species="M_h_e" stoichiometry="1" constant="true"/>
        </listOfReactants>
        <listOfProducts>
          <speciesReference species="M_glcur_c" stoichiometry="1" constant="true"/>
          <speciesReference species="M_h_c" stoichiometry="1" constant="true"/>
        </listOfProducts>
        <fbc:geneProductAssociation>
          <fbc:geneProductRef fbc:geneProduct="G_WP_062411365_1"/>
        </fbc:geneProductAssociation>
      </reaction>
      <reaction metaid="R_GLCURt2rpp" sboTerm="SBO:0000185" id="R_GLCURt2rpp" name="D-glucuronate transport via proton symport, reversible (periplasm)" reversible="false" fast="false" fbc:lowerFluxBound="cobra_0_bound" fbc:upperFluxBound="cobra_default_ub">
        <notes>
          <html xmlns="http://www.w3.org/1999/xhtml">
            <p>SBOTerm: SBO:0000185</p>
          </html>
        </notes>
        <annotation xmlns:sbml="http://www.sbml.org/sbml/level3/version1/core">
          <rdf:RDF xmlns:rdf="http://www.w3.org/1999/02/22-rdf-syntax-ns#" xmlns:dcterms="http://purl.org/dc/terms/" xmlns:vCard="http://www.w3.org/2001/vcard-rdf/3.0#" xmlns:vCard4="http://www.w3.org/2006/vcard/ns#" xmlns:bqbiol="http://biomodels.net/biology-qualifiers/" xmlns:bqmodel="http://biomodels.net/model-qualifiers/">
            <rdf:Description rdf:about="#R_GLCURt2rpp">
              <bqbiol:is>
                <rdf:Bag>
                  <rdf:li rdf:resource="http://identifiers.org/rhea/28955"/>
                  <rdf:li rdf:resource="http://identifiers.org/rhea/28956"/>
                  <rdf:li rdf:resource="http://identifiers.org/rhea/28957"/>
                  <rdf:li rdf:resource="http://identifiers.org/rhea/28958"/>
                  <rdf:li rdf:resource="http://identifiers.org/metanetx.reaction/MNXR100234"/>
                  <rdf:li rdf:resource="http://identifiers.org/seed.reaction/rxn05574"/>
                  <rdf:li rdf:resource="http://identifiers.org/seed.reaction/rxn08622"/>
                </rdf:Bag>
              </bqbiol:is>
            </rdf:Description>
          </rdf:RDF>
        </annotation>
        <listOfReactants>
          <speciesReference species="M_glcur_p" stoichiometry="1" constant="true"/>
          <speciesReference species="M_h_p" stoichiometry="1" constant="true"/>
        </listOfReactants>
        <listOfProducts>
          <speciesReference species="M_glcur_c" stoichiometry="1" constant="true"/>
          <speciesReference species="M_h_c" stoichiometry="1" constant="true"/>
        </listOfProducts>
        <fbc:geneProductAssociation>
          <fbc:and>
            <fbc:geneProductRef fbc:geneProduct="G_WP_062411770_1"/>
            <fbc:geneProductRef fbc:geneProduct="G_WP_062411772_1"/>
          </fbc:and>
        </fbc:geneProductAssociation>
      </reaction>
      <reaction metaid="R_GLCURtex" sboTerm="SBO:0000185" id="R_GLCURtex" name="D-glucuronat transport via diffusion (extracellular to periplasm)" reversible="true" fast="false" fbc:lowerFluxBound="cobra_default_lb" fbc:upperFluxBound="cobra_default_ub">
        <notes>
          <html xmlns="http://www.w3.org/1999/xhtml">
            <p>SBOTerm: SBO:0000185</p>
          </html>
        </notes>
        <annotation xmlns:sbml="http://www.sbml.org/sbml/level3/version1/core">
          <rdf:RDF xmlns:rdf="http://www.w3.org/1999/02/22-rdf-syntax-ns#" xmlns:dcterms="http://purl.org/dc/terms/" xmlns:vCard="http://www.w3.org/2001/vcard-rdf/3.0#" xmlns:vCard4="http://www.w3.org/2006/vcard/ns#" xmlns:bqbiol="http://biomodels.net/biology-qualifiers/" xmlns:bqmodel="http://biomodels.net/model-qualifiers/">
            <rdf:Description rdf:about="#R_GLCURtex">
              <bqbiol:is>
                <rdf:Bag>
                  <rdf:li rdf:resource="http://identifiers.org/metanetx.reaction/MNXR100235"/>
                  <rdf:li rdf:resource="http://identifiers.org/seed.reaction/rxn08623"/>
                </rdf:Bag>
              </bqbiol:is>
            </rdf:Description>
          </rdf:RDF>
        </annotation>
        <listOfReactants>
          <speciesReference species="M_glcur_e" stoichiometry="1" constant="true"/>
        </listOfReactants>
        <listOfProducts>
          <speciesReference species="M_glcur_p" stoichiometry="1" constant="true"/>
        </listOfProducts>
      </reaction>
      <reaction metaid="R_GLCpts" sboTerm="SBO:0000185" id="R_GLCpts" name="D-glucose transport via PEP:Pyr PTS" reversible="false" fast="false" fbc:lowerFluxBound="cobra_0_bound" fbc:upperFluxBound="cobra_default_ub">
        <notes>
          <html xmlns="http://www.w3.org/1999/xhtml">
            <p>SBOTerm: SBO:0000185</p>
          </html>
        </notes>
        <annotation xmlns:sbml="http://www.sbml.org/sbml/level3/version1/core">
          <rdf:RDF xmlns:rdf="http://www.w3.org/1999/02/22-rdf-syntax-ns#" xmlns:dcterms="http://purl.org/dc/terms/" xmlns:vCard="http://www.w3.org/2001/vcard-rdf/3.0#" xmlns:vCard4="http://www.w3.org/2006/vcard/ns#" xmlns:bqbiol="http://biomodels.net/biology-qualifiers/" xmlns:bqmodel="http://biomodels.net/model-qualifiers/">
            <rdf:Description rdf:about="#R_GLCpts">
              <bqbiol:is>
                <rdf:Bag>
                  <rdf:li rdf:resource="http://identifiers.org/metanetx.reaction/MNXR100237"/>
                  <rdf:li rdf:resource="http://identifiers.org/seed.reaction/rxn05226"/>
                  <rdf:li rdf:resource="http://identifiers.org/seed.reaction/rxn08612"/>
                </rdf:Bag>
              </bqbiol:is>
            </rdf:Description>
          </rdf:RDF>
        </annotation>
        <listOfReactants>
          <speciesReference species="M_glc__D_e" stoichiometry="1" constant="true"/>
          <speciesReference species="M_pep_c" stoichiometry="1" constant="true"/>
        </listOfReactants>
        <listOfProducts>
          <speciesReference species="M_g6p_c" stoichiometry="1" constant="true"/>
          <speciesReference species="M_pyr_c" stoichiometry="1" constant="true"/>
        </listOfProducts>
        <fbc:geneProductAssociation>
          <fbc:or>
            <fbc:geneProductRef fbc:geneProduct="G_WP_062411799_1"/>
            <fbc:and>
              <fbc:geneProductRef fbc:geneProduct="G_WP_062411191_1"/>
              <fbc:geneProductRef fbc:geneProduct="G_WP_062411798_1"/>
              <fbc:geneProductRef fbc:geneProduct="G_WP_062411799_1"/>
            </fbc:and>
          </fbc:or>
        </fbc:geneProductAssociation>
      </reaction>
      <reaction metaid="R_GLCptspp" sboTerm="SBO:0000185" id="R_GLCptspp" name="D-glucose transport via PEP:Pyr PTS (periplasm)" reversible="false" fast="false" fbc:lowerFluxBound="cobra_0_bound" fbc:upperFluxBound="cobra_default_ub">
        <notes>
          <html xmlns="http://www.w3.org/1999/xhtml">
            <p>SBOTerm: SBO:0000185</p>
          </html>
        </notes>
        <annotation xmlns:sbml="http://www.sbml.org/sbml/level3/version1/core">
          <rdf:RDF xmlns:rdf="http://www.w3.org/1999/02/22-rdf-syntax-ns#" xmlns:dcterms="http://purl.org/dc/terms/" xmlns:vCard="http://www.w3.org/2001/vcard-rdf/3.0#" xmlns:vCard4="http://www.w3.org/2006/vcard/ns#" xmlns:bqbiol="http://biomodels.net/biology-qualifiers/" xmlns:bqmodel="http://biomodels.net/model-qualifiers/">
            <rdf:Description rdf:about="#R_GLCptspp">
              <bqbiol:is>
                <rdf:Bag>
                  <rdf:li rdf:resource="http://identifiers.org/metanetx.reaction/MNXR100237"/>
                  <rdf:li rdf:resource="http://identifiers.org/seed.reaction/rxn05226"/>
                  <rdf:li rdf:resource="http://identifiers.org/seed.reaction/rxn08612"/>
                </rdf:Bag>
              </bqbiol:is>
            </rdf:Description>
          </rdf:RDF>
        </annotation>
        <listOfReactants>
          <speciesReference species="M_glc__D_p" stoichiometry="1" constant="true"/>
          <speciesReference species="M_pep_c" stoichiometry="1" constant="true"/>
        </listOfReactants>
        <listOfProducts>
          <speciesReference species="M_g6p_c" stoichiometry="1" constant="true"/>
          <speciesReference species="M_pyr_c" stoichiometry="1" constant="true"/>
        </listOfProducts>
        <fbc:geneProductAssociation>
          <fbc:or>
            <fbc:geneProductRef fbc:geneProduct="G_WP_062411799_1"/>
            <fbc:and>
              <fbc:geneProductRef fbc:geneProduct="G_WP_062411798_1"/>
              <fbc:geneProductRef fbc:geneProduct="G_WP_062411799_1"/>
            </fbc:and>
          </fbc:or>
        </fbc:geneProductAssociation>
      </reaction>
      <reaction metaid="R_GLCt2pp" sboTerm="SBO:0000185" id="R_GLCt2pp" name="D-glucose transport in via proton symport (periplasm)" reversible="false" fast="false" fbc:lowerFluxBound="cobra_0_bound" fbc:upperFluxBound="cobra_default_ub">
        <notes>
          <html xmlns="http://www.w3.org/1999/xhtml">
            <p>SBOTerm: SBO:0000185</p>
          </html>
        </notes>
        <annotation xmlns:sbml="http://www.sbml.org/sbml/level3/version1/core">
          <rdf:RDF xmlns:rdf="http://www.w3.org/1999/02/22-rdf-syntax-ns#" xmlns:dcterms="http://purl.org/dc/terms/" xmlns:vCard="http://www.w3.org/2001/vcard-rdf/3.0#" xmlns:vCard4="http://www.w3.org/2006/vcard/ns#" xmlns:bqbiol="http://biomodels.net/biology-qualifiers/" xmlns:bqmodel="http://biomodels.net/model-qualifiers/">
            <rdf:Description rdf:about="#R_GLCt2pp">
              <bqbiol:is>
                <rdf:Bag>
                  <rdf:li rdf:resource="http://identifiers.org/biocyc/META:RXN0-7077"/>
                  <rdf:li rdf:resource="http://identifiers.org/metanetx.reaction/MNXR100238"/>
                  <rdf:li rdf:resource="http://identifiers.org/seed.reaction/rxn05573"/>
                  <rdf:li rdf:resource="http://identifiers.org/seed.reaction/rxn08616"/>
                </rdf:Bag>
              </bqbiol:is>
            </rdf:Description>
          </rdf:RDF>
        </annotation>
        <listOfReactants>
          <speciesReference species="M_glc__D_p" stoichiometry="1" constant="true"/>
          <speciesReference species="M_h_p" stoichiometry="1" constant="true"/>
        </listOfReactants>
        <listOfProducts>
          <speciesReference species="M_glc__D_c" stoichiometry="1" constant="true"/>
          <speciesReference species="M_h_c" stoichiometry="1" constant="true"/>
        </listOfProducts>
        <fbc:geneProductAssociation>
          <fbc:geneProductRef fbc:geneProduct="G_WP_227163154_1"/>
        </fbc:geneProductAssociation>
      </reaction>
      <reaction metaid="R_GLCtex" sboTerm="SBO:0000185" id="R_GLCtex" name="Glucose transport via diffusion (extracellular to periplasm)" reversible="true" fast="false" fbc:lowerFluxBound="cobra_default_lb" fbc:upperFluxBound="cobra_default_ub">
        <notes>
          <html xmlns="http://www.w3.org/1999/xhtml">
            <p>SBOTerm: SBO:0000185</p>
          </html>
        </notes>
        <annotation xmlns:sbml="http://www.sbml.org/sbml/level3/version1/core">
          <rdf:RDF xmlns:rdf="http://www.w3.org/1999/02/22-rdf-syntax-ns#" xmlns:dcterms="http://purl.org/dc/terms/" xmlns:vCard="http://www.w3.org/2001/vcard-rdf/3.0#" xmlns:vCard4="http://www.w3.org/2006/vcard/ns#" xmlns:bqbiol="http://biomodels.net/biology-qualifiers/" xmlns:bqmodel="http://biomodels.net/model-qualifiers/">
            <rdf:Description rdf:about="#R_GLCtex">
              <bqbiol:is>
                <rdf:Bag>
                  <rdf:li rdf:resource="http://identifiers.org/biocyc/META:TRANS-RXN0-574"/>
                  <rdf:li rdf:resource="http://identifiers.org/metanetx.reaction/MNXR100188"/>
                  <rdf:li rdf:resource="http://identifiers.org/seed.reaction/rxn08617"/>
                  <rdf:li rdf:resource="http://identifiers.org/seed.reaction/rxn09679"/>
                  <rdf:li rdf:resource="http://identifiers.org/seed.reaction/rxn09875"/>
                </rdf:Bag>
              </bqbiol:is>
            </rdf:Description>
          </rdf:RDF>
        </annotation>
        <listOfReactants>
          <speciesReference species="M_glc__D_e" stoichiometry="1" constant="true"/>
        </listOfReactants>
        <listOfProducts>
          <speciesReference species="M_glc__D_p" stoichiometry="1" constant="true"/>
        </listOfProducts>
      </reaction>
      <reaction metaid="R_GLDBRAN2" sboTerm="SBO:0000176" id="R_GLDBRAN2" name="Glycogen debranching enzyme (bglycogen -&gt; glycogen)" reversible="false" fast="false" fbc:lowerFluxBound="cobra_0_bound" fbc:upperFluxBound="cobra_default_ub">
        <notes>
          <html xmlns="http://www.w3.org/1999/xhtml">
            <p>SBOTerm: SBO:0000176</p>
          </html>
        </notes>
        <annotation xmlns:sbml="http://www.sbml.org/sbml/level3/version1/core">
          <rdf:RDF xmlns:rdf="http://www.w3.org/1999/02/22-rdf-syntax-ns#" xmlns:dcterms="http://purl.org/dc/terms/" xmlns:vCard="http://www.w3.org/2001/vcard-rdf/3.0#" xmlns:vCard4="http://www.w3.org/2006/vcard/ns#" xmlns:bqbiol="http://biomodels.net/biology-qualifiers/" xmlns:bqmodel="http://biomodels.net/model-qualifiers/">
            <rdf:Description rdf:about="#R_GLDBRAN2">
              <bqbiol:is>
                <rdf:Bag>
                  <rdf:li rdf:resource="http://identifiers.org/ec-code/2.4.1.18"/>
                  <rdf:li rdf:resource="http://identifiers.org/metanetx.reaction/MNXR100155"/>
                  <rdf:li rdf:resource="http://identifiers.org/seed.reaction/rxn08605"/>
                </rdf:Bag>
              </bqbiol:is>
            </rdf:Description>
          </rdf:RDF>
        </annotation>
        <listOfReactants>
          <speciesReference species="M_bglycogen_c" stoichiometry="1" constant="true"/>
        </listOfReactants>
        <listOfProducts>
          <speciesReference species="M_glycogen_c" stoichiometry="1" constant="true"/>
        </listOfProducts>
      </reaction>
      <reaction metaid="R_GLDBRAN3" sboTerm="SBO:0000176" id="R_GLDBRAN3" name="Glycogen debranching enzyme  bglyg4n   glyg4n " reversible="false" fast="false" fbc:lowerFluxBound="cobra_0_bound" fbc:upperFluxBound="cobra_default_ub">
        <notes>
          <html xmlns="http://www.w3.org/1999/xhtml">
            <p>SBOTerm: SBO:0000176</p>
          </html>
        </notes>
        <sbml:annotation xmlns:sbml="http://www.sbml.org/sbml/level3/version1/core">
          <rdf:RDF xmlns:rdf="http://www.w3.org/1999/02/22-rdf-syntax-ns#">
            <rdf:Description rdf:about="#R_GLDBRAN3">
              <bqbiol:is xmlns:bqbiol="http://biomodels.net/biology-qualifiers/">
                <rdf:Bag/>
              </bqbiol:is>
            </rdf:Description>
          </rdf:RDF>
        </sbml:annotation>
        <listOfReactants>
          <speciesReference species="M_bglyg4n_c" stoichiometry="1" constant="true"/>
        </listOfReactants>
        <listOfProducts>
          <speciesReference species="M_glyg4n_c" stoichiometry="1" constant="true"/>
        </listOfProducts>
      </reaction>
      <reaction metaid="R_GLGC" sboTerm="SBO:0000176" id="R_GLGC" name="Glucose-1-phosphate adenylyltransferase" reversible="false" fast="false" fbc:lowerFluxBound="cobra_0_bound" fbc:upperFluxBound="cobra_default_ub">
        <notes>
          <html xmlns="http://www.w3.org/1999/xhtml">
            <p>SBOTerm: SBO:0000176</p>
          </html>
        </notes>
        <annotation xmlns:sbml="http://www.sbml.org/sbml/level3/version1/core">
          <rdf:RDF xmlns:rdf="http://www.w3.org/1999/02/22-rdf-syntax-ns#" xmlns:dcterms="http://purl.org/dc/terms/" xmlns:vCard="http://www.w3.org/2001/vcard-rdf/3.0#" xmlns:vCard4="http://www.w3.org/2006/vcard/ns#" xmlns:bqbiol="http://biomodels.net/biology-qualifiers/" xmlns:bqmodel="http://biomodels.net/model-qualifiers/">
            <rdf:Description rdf:about="#R_GLGC">
              <bqbiol:is>
                <rdf:Bag>
                  <rdf:li rdf:resource="http://identifiers.org/rhea/12120"/>
                  <rdf:li rdf:resource="http://identifiers.org/rhea/12121"/>
                  <rdf:li rdf:resource="http://identifiers.org/rhea/12122"/>
                  <rdf:li rdf:resource="http://identifiers.org/rhea/12123"/>
                  <rdf:li rdf:resource="http://identifiers.org/ec-code/2.7.7.27"/>
                  <rdf:li rdf:resource="http://identifiers.org/biocyc/META:GLUC1PADENYLTRANS-RXN"/>
                  <rdf:li rdf:resource="http://identifiers.org/metanetx.reaction/MNXR100243"/>
                  <rdf:li rdf:resource="http://identifiers.org/kegg.reaction/R00948"/>
                  <rdf:li rdf:resource="http://identifiers.org/seed.reaction/rxn00695"/>
                </rdf:Bag>
              </bqbiol:is>
            </rdf:Description>
          </rdf:RDF>
        </annotation>
        <listOfReactants>
          <speciesReference species="M_atp_c" stoichiometry="1" constant="true"/>
          <speciesReference species="M_g1p_c" stoichiometry="1" constant="true"/>
          <speciesReference species="M_h_c" stoichiometry="1" constant="true"/>
        </listOfReactants>
        <listOfProducts>
          <speciesReference species="M_adpglc_c" stoichiometry="1" constant="true"/>
          <speciesReference species="M_ppi_c" stoichiometry="1" constant="true"/>
        </listOfProducts>
        <fbc:geneProductAssociation>
          <fbc:or>
            <fbc:geneProductRef fbc:geneProduct="G_WP_062412337_1"/>
            <fbc:geneProductRef fbc:geneProduct="G_WP_072272036_1"/>
          </fbc:or>
        </fbc:geneProductAssociation>
      </reaction>
      <reaction metaid="R_GLNS" sboTerm="SBO:0000176" id="R_GLNS" name="Glutamine synthetase" reversible="false" fast="false" fbc:lowerFluxBound="cobra_0_bound" fbc:upperFluxBound="cobra_default_ub">
        <notes>
          <html xmlns="http://www.w3.org/1999/xhtml">
            <p>SBOTerm: SBO:0000176</p>
          </html>
        </notes>
        <annotation xmlns:sbml="http://www.sbml.org/sbml/level3/version1/core">
          <rdf:RDF xmlns:rdf="http://www.w3.org/1999/02/22-rdf-syntax-ns#" xmlns:dcterms="http://purl.org/dc/terms/" xmlns:vCard="http://www.w3.org/2001/vcard-rdf/3.0#" xmlns:vCard4="http://www.w3.org/2006/vcard/ns#" xmlns:bqbiol="http://biomodels.net/biology-qualifiers/" xmlns:bqmodel="http://biomodels.net/model-qualifiers/">
            <rdf:Description rdf:about="#R_GLNS">
              <bqbiol:is>
                <rdf:Bag>
                  <rdf:li rdf:resource="http://identifiers.org/rhea/16169"/>
                  <rdf:li rdf:resource="http://identifiers.org/rhea/16170"/>
                  <rdf:li rdf:resource="http://identifiers.org/rhea/16171"/>
                  <rdf:li rdf:resource="http://identifiers.org/rhea/16172"/>
                  <rdf:li rdf:resource="http://identifiers.org/ec-code/6.3.1.2"/>
                  <rdf:li rdf:resource="http://identifiers.org/biocyc/META:GLUTAMINESYN-RXN"/>
                  <rdf:li rdf:resource="http://identifiers.org/metanetx.reaction/MNXR100024"/>
                  <rdf:li rdf:resource="http://identifiers.org/reactome/R-ATH-70606"/>
                  <rdf:li rdf:resource="http://identifiers.org/reactome/R-BTA-70606"/>
                  <rdf:li rdf:resource="http://identifiers.org/reactome/R-CEL-70606"/>
                  <rdf:li rdf:resource="http://identifiers.org/reactome/R-CFA-70606"/>
                  <rdf:li rdf:resource="http://identifiers.org/reactome/R-DME-70606"/>
                  <rdf:li rdf:resource="http://identifiers.org/reactome/R-DRE-70606"/>
                  <rdf:li rdf:resource="http://identifiers.org/reactome/R-GGA-70606"/>
                  <rdf:li rdf:resource="http://identifiers.org/reactome/R-HSA-70606"/>
                  <rdf:li rdf:resource="http://identifiers.org/reactome/R-MMU-70606"/>
                  <rdf:li rdf:resource="http://identifiers.org/reactome/R-OSA-70606"/>
                  <rdf:li rdf:resource="http://identifiers.org/reactome/R-RNO-70606"/>
                  <rdf:li rdf:resource="http://identifiers.org/reactome/R-SCE-70606"/>
                  <rdf:li rdf:resource="http://identifiers.org/reactome/R-SPO-70606"/>
                  <rdf:li rdf:resource="http://identifiers.org/reactome/R-SSC-70606"/>
                  <rdf:li rdf:resource="http://identifiers.org/reactome/R-TGU-70606"/>
                  <rdf:li rdf:resource="http://identifiers.org/reactome/R-XTR-70606"/>
                  <rdf:li rdf:resource="http://identifiers.org/kegg.reaction/R00253"/>
                  <rdf:li rdf:resource="http://identifiers.org/seed.reaction/rxn00187"/>
                </rdf:Bag>
              </bqbiol:is>
            </rdf:Description>
          </rdf:RDF>
        </annotation>
        <listOfReactants>
          <speciesReference species="M_atp_c" stoichiometry="1" constant="true"/>
          <speciesReference species="M_glu__L_c" stoichiometry="1" constant="true"/>
          <speciesReference species="M_nh4_c" stoichiometry="1" constant="true"/>
        </listOfReactants>
        <listOfProducts>
          <speciesReference species="M_adp_c" stoichiometry="1" constant="true"/>
          <speciesReference species="M_gln__L_c" stoichiometry="1" constant="true"/>
          <speciesReference species="M_h_c" stoichiometry="1" constant="true"/>
          <speciesReference species="M_pi_c" stoichiometry="1" constant="true"/>
        </listOfProducts>
        <fbc:geneProductAssociation>
          <fbc:geneProductRef fbc:geneProduct="G_WP_062412324_1"/>
        </fbc:geneProductAssociation>
      </reaction>
      <reaction metaid="R_GLNabc" sboTerm="SBO:0000185" id="R_GLNabc" name="L-glutamine transport via ABC system" reversible="false" fast="false" fbc:lowerFluxBound="cobra_0_bound" fbc:upperFluxBound="cobra_default_ub">
        <notes>
          <html xmlns="http://www.w3.org/1999/xhtml">
            <p>SBOTerm: SBO:0000185</p>
          </html>
        </notes>
        <annotation xmlns:sbml="http://www.sbml.org/sbml/level3/version1/core">
          <rdf:RDF xmlns:rdf="http://www.w3.org/1999/02/22-rdf-syntax-ns#" xmlns:dcterms="http://purl.org/dc/terms/" xmlns:vCard="http://www.w3.org/2001/vcard-rdf/3.0#" xmlns:vCard4="http://www.w3.org/2006/vcard/ns#" xmlns:bqbiol="http://biomodels.net/biology-qualifiers/" xmlns:bqmodel="http://biomodels.net/model-qualifiers/">
            <rdf:Description rdf:about="#R_GLNabc">
              <bqbiol:is>
                <rdf:Bag>
                  <rdf:li rdf:resource="http://identifiers.org/rhea/29895#1"/>
                  <rdf:li rdf:resource="http://identifiers.org/rhea/29896#1"/>
                  <rdf:li rdf:resource="http://identifiers.org/rhea/29897#1"/>
                  <rdf:li rdf:resource="http://identifiers.org/rhea/29898#1"/>
                  <rdf:li rdf:resource="http://identifiers.org/ec-code/3.6.3.21"/>
                  <rdf:li rdf:resource="http://identifiers.org/biocyc/META:ABC-12-RXN"/>
                  <rdf:li rdf:resource="http://identifiers.org/metanetx.reaction/MNXR100258"/>
                  <rdf:li rdf:resource="http://identifiers.org/seed.reaction/rxn05155"/>
                  <rdf:li rdf:resource="http://identifiers.org/seed.reaction/rxn05196"/>
                  <rdf:li rdf:resource="http://identifiers.org/seed.reaction/rxn08624"/>
                  <rdf:li rdf:resource="http://identifiers.org/seed.reaction/rxn11101"/>
                  <rdf:li rdf:resource="http://identifiers.org/seed.reaction/rxn11233"/>
                </rdf:Bag>
              </bqbiol:is>
            </rdf:Description>
          </rdf:RDF>
        </annotation>
        <listOfReactants>
          <speciesReference species="M_atp_c" stoichiometry="1" constant="true"/>
          <speciesReference species="M_gln__L_e" stoichiometry="1" constant="true"/>
          <speciesReference species="M_h2o_c" stoichiometry="1" constant="true"/>
        </listOfReactants>
        <listOfProducts>
          <speciesReference species="M_adp_c" stoichiometry="1" constant="true"/>
          <speciesReference species="M_gln__L_c" stoichiometry="1" constant="true"/>
          <speciesReference species="M_h_c" stoichiometry="1" constant="true"/>
          <speciesReference species="M_pi_c" stoichiometry="1" constant="true"/>
        </listOfProducts>
        <fbc:geneProductAssociation>
          <fbc:or>
            <fbc:geneProductRef fbc:geneProduct="G_WP_044503954_1"/>
            <fbc:geneProductRef fbc:geneProduct="G_WP_062411897_1"/>
            <fbc:geneProductRef fbc:geneProduct="G_WP_062412042_1"/>
            <fbc:geneProductRef fbc:geneProduct="G_WP_062412477_1"/>
            <fbc:and>
              <fbc:geneProductRef fbc:geneProduct="G_WP_062412042_1"/>
              <fbc:geneProductRef fbc:geneProduct="G_WP_062412478_1"/>
            </fbc:and>
          </fbc:or>
        </fbc:geneProductAssociation>
      </reaction>
      <reaction metaid="R_GLNabcpp" sboTerm="SBO:0000185" id="R_GLNabcpp" name="L-glutamine transport via ABC system (periplasm)" reversible="false" fast="false" fbc:lowerFluxBound="cobra_0_bound" fbc:upperFluxBound="cobra_default_ub">
        <notes>
          <html xmlns="http://www.w3.org/1999/xhtml">
            <p>SBOTerm: SBO:0000185</p>
          </html>
        </notes>
        <annotation xmlns:sbml="http://www.sbml.org/sbml/level3/version1/core">
          <rdf:RDF xmlns:rdf="http://www.w3.org/1999/02/22-rdf-syntax-ns#" xmlns:dcterms="http://purl.org/dc/terms/" xmlns:vCard="http://www.w3.org/2001/vcard-rdf/3.0#" xmlns:vCard4="http://www.w3.org/2006/vcard/ns#" xmlns:bqbiol="http://biomodels.net/biology-qualifiers/" xmlns:bqmodel="http://biomodels.net/model-qualifiers/">
            <rdf:Description rdf:about="#R_GLNabcpp">
              <bqbiol:is>
                <rdf:Bag>
                  <rdf:li rdf:resource="http://identifiers.org/rhea/29895#1"/>
                  <rdf:li rdf:resource="http://identifiers.org/rhea/29896#1"/>
                  <rdf:li rdf:resource="http://identifiers.org/rhea/29897#1"/>
                  <rdf:li rdf:resource="http://identifiers.org/rhea/29898#1"/>
                  <rdf:li rdf:resource="http://identifiers.org/ec-code/3.6.3.21"/>
                  <rdf:li rdf:resource="http://identifiers.org/biocyc/META:ABC-12-RXN"/>
                  <rdf:li rdf:resource="http://identifiers.org/metanetx.reaction/MNXR100258"/>
                  <rdf:li rdf:resource="http://identifiers.org/seed.reaction/rxn05155"/>
                  <rdf:li rdf:resource="http://identifiers.org/seed.reaction/rxn05196"/>
                  <rdf:li rdf:resource="http://identifiers.org/seed.reaction/rxn08624"/>
                  <rdf:li rdf:resource="http://identifiers.org/seed.reaction/rxn11101"/>
                  <rdf:li rdf:resource="http://identifiers.org/seed.reaction/rxn11233"/>
                </rdf:Bag>
              </bqbiol:is>
            </rdf:Description>
          </rdf:RDF>
        </annotation>
        <listOfReactants>
          <speciesReference species="M_atp_c" stoichiometry="1" constant="true"/>
          <speciesReference species="M_gln__L_p" stoichiometry="1" constant="true"/>
          <speciesReference species="M_h2o_c" stoichiometry="1" constant="true"/>
        </listOfReactants>
        <listOfProducts>
          <speciesReference species="M_adp_c" stoichiometry="1" constant="true"/>
          <speciesReference species="M_gln__L_c" stoichiometry="1" constant="true"/>
          <speciesReference species="M_h_c" stoichiometry="1" constant="true"/>
          <speciesReference species="M_pi_c" stoichiometry="1" constant="true"/>
        </listOfProducts>
        <fbc:geneProductAssociation>
          <fbc:or>
            <fbc:and>
              <fbc:geneProductRef fbc:geneProduct="G_WP_044503954_1"/>
              <fbc:geneProductRef fbc:geneProduct="G_WP_062411898_1"/>
            </fbc:and>
            <fbc:and>
              <fbc:geneProductRef fbc:geneProduct="G_WP_044503954_1"/>
              <fbc:geneProductRef fbc:geneProduct="G_WP_062411915_1"/>
              <fbc:geneProductRef fbc:geneProduct="G_WP_062412042_1"/>
            </fbc:and>
            <fbc:and>
              <fbc:geneProductRef fbc:geneProduct="G_WP_044503954_1"/>
              <fbc:geneProductRef fbc:geneProduct="G_WP_062411917_1"/>
              <fbc:geneProductRef fbc:geneProduct="G_WP_062412042_1"/>
            </fbc:and>
          </fbc:or>
        </fbc:geneProductAssociation>
      </reaction>
      <reaction metaid="R_GLNtex" sboTerm="SBO:0000185" id="R_GLNtex" name="L-glutamine transport via diffusion (extracellular to periplasm)" reversible="true" fast="false" fbc:lowerFluxBound="cobra_default_lb" fbc:upperFluxBound="cobra_default_ub">
        <notes>
          <html xmlns="http://www.w3.org/1999/xhtml">
            <p>SBOTerm: SBO:0000185</p>
          </html>
        </notes>
        <annotation xmlns:sbml="http://www.sbml.org/sbml/level3/version1/core">
          <rdf:RDF xmlns:rdf="http://www.w3.org/1999/02/22-rdf-syntax-ns#" xmlns:dcterms="http://purl.org/dc/terms/" xmlns:vCard="http://www.w3.org/2001/vcard-rdf/3.0#" xmlns:vCard4="http://www.w3.org/2006/vcard/ns#" xmlns:bqbiol="http://biomodels.net/biology-qualifiers/" xmlns:bqmodel="http://biomodels.net/model-qualifiers/">
            <rdf:Description rdf:about="#R_GLNtex">
              <bqbiol:is>
                <rdf:Bag>
                  <rdf:li rdf:resource="http://identifiers.org/biocyc/META:TRANS-RXN-233"/>
                  <rdf:li rdf:resource="http://identifiers.org/metanetx.reaction/MNXR100259"/>
                  <rdf:li rdf:resource="http://identifiers.org/reactome/R-BTA-212614"/>
                  <rdf:li rdf:resource="http://identifiers.org/reactome/R-CFA-212614"/>
                  <rdf:li rdf:resource="http://identifiers.org/reactome/R-GGA-212614"/>
                  <rdf:li rdf:resource="http://identifiers.org/reactome/R-HSA-212614"/>
                  <rdf:li rdf:resource="http://identifiers.org/reactome/R-HSA-212651"/>
                  <rdf:li rdf:resource="http://identifiers.org/reactome/R-MMU-212614"/>
                  <rdf:li rdf:resource="http://identifiers.org/reactome/R-RNO-212614"/>
                  <rdf:li rdf:resource="http://identifiers.org/reactome/R-SCE-212614"/>
                  <rdf:li rdf:resource="http://identifiers.org/reactome/R-SSC-212614"/>
                  <rdf:li rdf:resource="http://identifiers.org/reactome/R-TGU-212614"/>
                  <rdf:li rdf:resource="http://identifiers.org/seed.reaction/rxn08625"/>
                  <rdf:li rdf:resource="http://identifiers.org/seed.reaction/rxn10928"/>
                </rdf:Bag>
              </bqbiol:is>
            </rdf:Description>
          </rdf:RDF>
        </annotation>
        <listOfReactants>
          <speciesReference species="M_gln__L_e" stoichiometry="1" constant="true"/>
        </listOfReactants>
        <listOfProducts>
          <speciesReference species="M_gln__L_p" stoichiometry="1" constant="true"/>
        </listOfProducts>
      </reaction>
      <reaction metaid="R_GLTPD" sboTerm="SBO:0000176" id="R_GLTPD" name="Galactitol-1-phosphate dehydrogenase" reversible="true" fast="false" fbc:lowerFluxBound="cobra_default_lb" fbc:upperFluxBound="cobra_default_ub">
        <notes>
          <html xmlns="http://www.w3.org/1999/xhtml">
            <p>SBOTerm: SBO:0000176</p>
          </html>
        </notes>
        <annotation xmlns:sbml="http://www.sbml.org/sbml/level3/version1/core">
          <rdf:RDF xmlns:rdf="http://www.w3.org/1999/02/22-rdf-syntax-ns#" xmlns:dcterms="http://purl.org/dc/terms/" xmlns:vCard="http://www.w3.org/2001/vcard-rdf/3.0#" xmlns:vCard4="http://www.w3.org/2006/vcard/ns#" xmlns:bqbiol="http://biomodels.net/biology-qualifiers/" xmlns:bqmodel="http://biomodels.net/model-qualifiers/">
            <rdf:Description rdf:about="#R_GLTPD">
              <bqbiol:is>
                <rdf:Bag>
                  <rdf:li rdf:resource="http://identifiers.org/ec-code/1.1.1.251"/>
                  <rdf:li rdf:resource="http://identifiers.org/ec-code/1.1.1.M6"/>
                  <rdf:li rdf:resource="http://identifiers.org/metanetx.reaction/MNXR100275"/>
                  <rdf:li rdf:resource="http://identifiers.org/kegg.reaction/R05571"/>
                  <rdf:li rdf:resource="http://identifiers.org/seed.reaction/rxn03856"/>
                </rdf:Bag>
              </bqbiol:is>
            </rdf:Description>
          </rdf:RDF>
        </annotation>
        <listOfReactants>
          <speciesReference species="M_galt1p_c" stoichiometry="1" constant="true"/>
          <speciesReference species="M_nad_c" stoichiometry="1" constant="true"/>
        </listOfReactants>
        <listOfProducts>
          <speciesReference species="M_h_c" stoichiometry="1" constant="true"/>
          <speciesReference species="M_nadh_c" stoichiometry="1" constant="true"/>
          <speciesReference species="M_tag6p__D_c" stoichiometry="1" constant="true"/>
        </listOfProducts>
        <fbc:geneProductAssociation>
          <fbc:or>
            <fbc:geneProductRef fbc:geneProduct="G_WP_062411764_1"/>
            <fbc:geneProductRef fbc:geneProduct="G_WP_082709412_1"/>
          </fbc:or>
        </fbc:geneProductAssociation>
      </reaction>
      <reaction metaid="R_GLU5K" sboTerm="SBO:0000176" id="R_GLU5K" name="Glutamate 5-kinase" reversible="false" fast="false" fbc:lowerFluxBound="cobra_0_bound" fbc:upperFluxBound="cobra_default_ub">
        <notes>
          <html xmlns="http://www.w3.org/1999/xhtml">
            <p>SBOTerm: SBO:0000176</p>
          </html>
        </notes>
        <annotation xmlns:sbml="http://www.sbml.org/sbml/level3/version1/core">
          <rdf:RDF xmlns:rdf="http://www.w3.org/1999/02/22-rdf-syntax-ns#" xmlns:dcterms="http://purl.org/dc/terms/" xmlns:vCard="http://www.w3.org/2001/vcard-rdf/3.0#" xmlns:vCard4="http://www.w3.org/2006/vcard/ns#" xmlns:bqbiol="http://biomodels.net/biology-qualifiers/" xmlns:bqmodel="http://biomodels.net/model-qualifiers/">
            <rdf:Description rdf:about="#R_GLU5K">
              <bqbiol:is>
                <rdf:Bag>
                  <rdf:li rdf:resource="http://identifiers.org/rhea/14877"/>
                  <rdf:li rdf:resource="http://identifiers.org/rhea/14878"/>
                  <rdf:li rdf:resource="http://identifiers.org/rhea/14879"/>
                  <rdf:li rdf:resource="http://identifiers.org/rhea/14880"/>
                  <rdf:li rdf:resource="http://identifiers.org/ec-code/2.7.2.11"/>
                  <rdf:li rdf:resource="http://identifiers.org/biocyc/META:GLUTKIN-RXN"/>
                  <rdf:li rdf:resource="http://identifiers.org/metanetx.reaction/MNXR100277"/>
                  <rdf:li rdf:resource="http://identifiers.org/kegg.reaction/R00239"/>
                  <rdf:li rdf:resource="http://identifiers.org/seed.reaction/rxn00179"/>
                </rdf:Bag>
              </bqbiol:is>
            </rdf:Description>
          </rdf:RDF>
        </annotation>
        <listOfReactants>
          <speciesReference species="M_atp_c" stoichiometry="1" constant="true"/>
          <speciesReference species="M_glu__L_c" stoichiometry="1" constant="true"/>
        </listOfReactants>
        <listOfProducts>
          <speciesReference species="M_adp_c" stoichiometry="1" constant="true"/>
          <speciesReference species="M_glu5p_c" stoichiometry="1" constant="true"/>
        </listOfProducts>
        <fbc:geneProductAssociation>
          <fbc:geneProductRef fbc:geneProduct="G_WP_062411324_1"/>
        </fbc:geneProductAssociation>
      </reaction>
      <reaction metaid="R_GLUDxi" sboTerm="SBO:0000176" id="R_GLUDxi" name="Glutamate dehydrogenase  NAD " reversible="true" fast="false" fbc:lowerFluxBound="cobra_default_lb" fbc:upperFluxBound="cobra_default_ub">
        <notes>
          <html xmlns="http://www.w3.org/1999/xhtml">
            <p>SBOTerm: SBO:0000176</p>
          </html>
        </notes>
        <annotation xmlns:sbml="http://www.sbml.org/sbml/level3/version1/core">
          <rdf:RDF xmlns:rdf="http://www.w3.org/1999/02/22-rdf-syntax-ns#" xmlns:dcterms="http://purl.org/dc/terms/" xmlns:vCard="http://www.w3.org/2001/vcard-rdf/3.0#" xmlns:vCard4="http://www.w3.org/2006/vcard/ns#" xmlns:bqbiol="http://biomodels.net/biology-qualifiers/" xmlns:bqmodel="http://biomodels.net/model-qualifiers/">
            <rdf:Description rdf:about="#R_GLUDxi">
              <bqbiol:is>
                <rdf:Bag>
                  <rdf:li rdf:resource="http://identifiers.org/ec-code/1.4.1.2"/>
                  <rdf:li rdf:resource="http://identifiers.org/ec-code/1.4.1.3"/>
                  <rdf:li rdf:resource="http://identifiers.org/ec-code/1.4.1.4"/>
                  <rdf:li rdf:resource="http://identifiers.org/rhea/15133"/>
                  <rdf:li rdf:resource="http://identifiers.org/rhea/15134"/>
                  <rdf:li rdf:resource="http://identifiers.org/rhea/15135"/>
                  <rdf:li rdf:resource="http://identifiers.org/rhea/15136"/>
                  <rdf:li rdf:resource="http://identifiers.org/biocyc/META:GLUTAMATE-DEHYDROGENASE-RXN"/>
                  <rdf:li rdf:resource="http://identifiers.org/metanetx.reaction/MNXR100085"/>
                  <rdf:li rdf:resource="http://identifiers.org/kegg.reaction/R00243"/>
                  <rdf:li rdf:resource="http://identifiers.org/seed.reaction/rxn00182"/>
                </rdf:Bag>
              </bqbiol:is>
            </rdf:Description>
          </rdf:RDF>
        </annotation>
        <listOfReactants>
          <speciesReference species="M_glu__L_c" stoichiometry="1" constant="true"/>
          <speciesReference species="M_h2o_c" stoichiometry="1" constant="true"/>
          <speciesReference species="M_nad_c" stoichiometry="1" constant="true"/>
        </listOfReactants>
        <listOfProducts>
          <speciesReference species="M_akg_c" stoichiometry="1" constant="true"/>
          <speciesReference species="M_h_c" stoichiometry="1" constant="true"/>
          <speciesReference species="M_nadh_c" stoichiometry="1" constant="true"/>
          <speciesReference species="M_nh4_c" stoichiometry="1" constant="true"/>
        </listOfProducts>
        <fbc:geneProductAssociation>
          <fbc:geneProductRef fbc:geneProduct="G_WP_062413037_1"/>
        </fbc:geneProductAssociation>
      </reaction>
      <reaction metaid="R_GLUDy" sboTerm="SBO:0000176" id="R_GLUDy" name="Glutamate dehydrogenase (NADP)" reversible="true" fast="false" fbc:lowerFluxBound="cobra_default_lb" fbc:upperFluxBound="cobra_default_ub">
        <notes>
          <html xmlns="http://www.w3.org/1999/xhtml">
            <p>SBOTerm: SBO:0000176</p>
          </html>
        </notes>
        <annotation xmlns:sbml="http://www.sbml.org/sbml/level3/version1/core">
          <rdf:RDF xmlns:rdf="http://www.w3.org/1999/02/22-rdf-syntax-ns#" xmlns:dcterms="http://purl.org/dc/terms/" xmlns:vCard="http://www.w3.org/2001/vcard-rdf/3.0#" xmlns:vCard4="http://www.w3.org/2006/vcard/ns#" xmlns:bqbiol="http://biomodels.net/biology-qualifiers/" xmlns:bqmodel="http://biomodels.net/model-qualifiers/">
            <rdf:Description rdf:about="#R_GLUDy">
              <bqbiol:is>
                <rdf:Bag>
                  <rdf:li rdf:resource="http://identifiers.org/ec-code/1.4.1.13"/>
                  <rdf:li rdf:resource="http://identifiers.org/ec-code/1.4.1.3"/>
                  <rdf:li rdf:resource="http://identifiers.org/ec-code/1.4.1.4"/>
                  <rdf:li rdf:resource="http://identifiers.org/rhea/11612"/>
                  <rdf:li rdf:resource="http://identifiers.org/rhea/11613"/>
                  <rdf:li rdf:resource="http://identifiers.org/rhea/11614"/>
                  <rdf:li rdf:resource="http://identifiers.org/rhea/11615"/>
                  <rdf:li rdf:resource="http://identifiers.org/biocyc/META:GLUTDEHYD-RXN"/>
                  <rdf:li rdf:resource="http://identifiers.org/metanetx.reaction/MNXR100086"/>
                  <rdf:li rdf:resource="http://identifiers.org/kegg.reaction/R00248"/>
                  <rdf:li rdf:resource="http://identifiers.org/seed.reaction/rxn00184"/>
                </rdf:Bag>
              </bqbiol:is>
            </rdf:Description>
          </rdf:RDF>
        </annotation>
        <listOfReactants>
          <speciesReference species="M_glu__L_c" stoichiometry="1" constant="true"/>
          <speciesReference species="M_h2o_c" stoichiometry="1" constant="true"/>
          <speciesReference species="M_nadp_c" stoichiometry="1" constant="true"/>
        </listOfReactants>
        <listOfProducts>
          <speciesReference species="M_akg_c" stoichiometry="1" constant="true"/>
          <speciesReference species="M_h_c" stoichiometry="1" constant="true"/>
          <speciesReference species="M_nadph_c" stoichiometry="1" constant="true"/>
          <speciesReference species="M_nh4_c" stoichiometry="1" constant="true"/>
        </listOfProducts>
        <fbc:geneProductAssociation>
          <fbc:geneProductRef fbc:geneProduct="G_WP_062413037_1"/>
        </fbc:geneProductAssociation>
      </reaction>
      <reaction metaid="R_GLUKA_1" sboTerm="SBO:0000176" id="R_GLUKA_1" name="Glucokinase/hexokinase (glc-A)" reversible="false" fast="false" fbc:lowerFluxBound="cobra_0_bound" fbc:upperFluxBound="cobra_default_ub">
        <notes>
          <html xmlns="http://www.w3.org/1999/xhtml">
            <p>SBOTerm: SBO:0000176</p>
          </html>
        </notes>
        <sbml:annotation xmlns:sbml="http://www.sbml.org/sbml/level3/version1/core">
          <rdf:RDF xmlns:rdf="http://www.w3.org/1999/02/22-rdf-syntax-ns#">
            <rdf:Description rdf:about="#R_GLUKA_1">
              <bqbiol:is xmlns:bqbiol="http://biomodels.net/biology-qualifiers/">
                <rdf:Bag/>
              </bqbiol:is>
            </rdf:Description>
          </rdf:RDF>
        </sbml:annotation>
        <listOfReactants>
          <speciesReference species="M_atp_c" stoichiometry="1" constant="true"/>
          <speciesReference species="M_glc__aD_c" stoichiometry="1" constant="true"/>
        </listOfReactants>
        <listOfProducts>
          <speciesReference species="M_adp_c" stoichiometry="1" constant="true"/>
          <speciesReference species="M_g6p_A_c" stoichiometry="1" constant="true"/>
          <speciesReference species="M_h_c" stoichiometry="1" constant="true"/>
        </listOfProducts>
        <fbc:geneProductAssociation>
          <fbc:geneProductRef fbc:geneProduct="G_WP_062411197_1"/>
        </fbc:geneProductAssociation>
      </reaction>
      <reaction metaid="R_GLUN" sboTerm="SBO:0000176" id="R_GLUN" name="Glutaminase" reversible="false" fast="false" fbc:lowerFluxBound="cobra_0_bound" fbc:upperFluxBound="cobra_default_ub">
        <notes>
          <html xmlns="http://www.w3.org/1999/xhtml">
            <p>SBOTerm: SBO:0000176</p>
          </html>
        </notes>
        <annotation xmlns:sbml="http://www.sbml.org/sbml/level3/version1/core">
          <rdf:RDF xmlns:rdf="http://www.w3.org/1999/02/22-rdf-syntax-ns#" xmlns:dcterms="http://purl.org/dc/terms/" xmlns:vCard="http://www.w3.org/2001/vcard-rdf/3.0#" xmlns:vCard4="http://www.w3.org/2006/vcard/ns#" xmlns:bqbiol="http://biomodels.net/biology-qualifiers/" xmlns:bqmodel="http://biomodels.net/model-qualifiers/">
            <rdf:Description rdf:about="#R_GLUN">
              <bqbiol:is>
                <rdf:Bag>
                  <rdf:li rdf:resource="http://identifiers.org/ec-code/1.4.1.13"/>
                  <rdf:li rdf:resource="http://identifiers.org/ec-code/1.4.7.1"/>
                  <rdf:li rdf:resource="http://identifiers.org/rhea/15889"/>
                  <rdf:li rdf:resource="http://identifiers.org/rhea/15890"/>
                  <rdf:li rdf:resource="http://identifiers.org/rhea/15891"/>
                  <rdf:li rdf:resource="http://identifiers.org/rhea/15892"/>
                  <rdf:li rdf:resource="http://identifiers.org/ec-code/3.5.1.2"/>
                  <rdf:li rdf:resource="http://identifiers.org/ec-code/3.5.1.38"/>
                  <rdf:li rdf:resource="http://identifiers.org/ec-code/4.3.3.6"/>
                  <rdf:li rdf:resource="http://identifiers.org/ec-code/6.3.4.2"/>
                  <rdf:li rdf:resource="http://identifiers.org/ec-code/6.3.5.2"/>
                  <rdf:li rdf:resource="http://identifiers.org/ec-code/6.3.5.4"/>
                  <rdf:li rdf:resource="http://identifiers.org/ec-code/6.3.5.5"/>
                  <rdf:li rdf:resource="http://identifiers.org/biocyc/META:GLUTAMIN-RXN"/>
                  <rdf:li rdf:resource="http://identifiers.org/metanetx.reaction/MNXR100030"/>
                  <rdf:li rdf:resource="http://identifiers.org/reactome/R-BTA-70609"/>
                  <rdf:li rdf:resource="http://identifiers.org/reactome/R-CEL-70609"/>
                  <rdf:li rdf:resource="http://identifiers.org/reactome/R-CFA-70609"/>
                  <rdf:li rdf:resource="http://identifiers.org/reactome/R-DDI-70609"/>
                  <rdf:li rdf:resource="http://identifiers.org/reactome/R-DME-70609"/>
                  <rdf:li rdf:resource="http://identifiers.org/reactome/R-DRE-70609"/>
                  <rdf:li rdf:resource="http://identifiers.org/reactome/R-GGA-70609"/>
                  <rdf:li rdf:resource="http://identifiers.org/reactome/R-HSA-70609"/>
                  <rdf:li rdf:resource="http://identifiers.org/reactome/R-MMU-70609"/>
                  <rdf:li rdf:resource="http://identifiers.org/reactome/R-RNO-70609"/>
                  <rdf:li rdf:resource="http://identifiers.org/reactome/R-SSC-70609"/>
                  <rdf:li rdf:resource="http://identifiers.org/reactome/R-TGU-70609"/>
                  <rdf:li rdf:resource="http://identifiers.org/reactome/R-XTR-70609"/>
                  <rdf:li rdf:resource="http://identifiers.org/kegg.reaction/R00256"/>
                  <rdf:li rdf:resource="http://identifiers.org/seed.reaction/rxn00189"/>
                </rdf:Bag>
              </bqbiol:is>
            </rdf:Description>
          </rdf:RDF>
        </annotation>
        <listOfReactants>
          <speciesReference species="M_gln__L_c" stoichiometry="1" constant="true"/>
          <speciesReference species="M_h2o_c" stoichiometry="1" constant="true"/>
        </listOfReactants>
        <listOfProducts>
          <speciesReference species="M_glu__L_c" stoichiometry="1" constant="true"/>
          <speciesReference species="M_nh4_c" stoichiometry="1" constant="true"/>
        </listOfProducts>
        <fbc:geneProductAssociation>
          <fbc:or>
            <fbc:geneProductRef fbc:geneProduct="G_WP_062411245_1"/>
            <fbc:geneProductRef fbc:geneProduct="G_WP_062411246_1"/>
            <fbc:geneProductRef fbc:geneProduct="G_WP_062411317_1"/>
            <fbc:geneProductRef fbc:geneProduct="G_WP_062412494_1"/>
          </fbc:or>
        </fbc:geneProductAssociation>
      </reaction>
      <reaction metaid="R_GLUNpp" sboTerm="SBO:0000176" id="R_GLUNpp" name="Glutaminase" reversible="false" fast="false" fbc:lowerFluxBound="cobra_0_bound" fbc:upperFluxBound="cobra_default_ub">
        <notes>
          <html xmlns="http://www.w3.org/1999/xhtml">
            <p>SBOTerm: SBO:0000176</p>
          </html>
        </notes>
        <annotation xmlns:sbml="http://www.sbml.org/sbml/level3/version1/core">
          <rdf:RDF xmlns:rdf="http://www.w3.org/1999/02/22-rdf-syntax-ns#" xmlns:dcterms="http://purl.org/dc/terms/" xmlns:vCard="http://www.w3.org/2001/vcard-rdf/3.0#" xmlns:vCard4="http://www.w3.org/2006/vcard/ns#" xmlns:bqbiol="http://biomodels.net/biology-qualifiers/" xmlns:bqmodel="http://biomodels.net/model-qualifiers/">
            <rdf:Description rdf:about="#R_GLUNpp">
              <bqbiol:is>
                <rdf:Bag>
                  <rdf:li rdf:resource="http://identifiers.org/ec-code/1.4.1.13"/>
                  <rdf:li rdf:resource="http://identifiers.org/ec-code/1.4.7.1"/>
                  <rdf:li rdf:resource="http://identifiers.org/rhea/15889"/>
                  <rdf:li rdf:resource="http://identifiers.org/rhea/15890"/>
                  <rdf:li rdf:resource="http://identifiers.org/rhea/15891"/>
                  <rdf:li rdf:resource="http://identifiers.org/rhea/15892"/>
                  <rdf:li rdf:resource="http://identifiers.org/ec-code/3.5.1.2"/>
                  <rdf:li rdf:resource="http://identifiers.org/ec-code/3.5.1.38"/>
                  <rdf:li rdf:resource="http://identifiers.org/ec-code/4.3.3.6"/>
                  <rdf:li rdf:resource="http://identifiers.org/ec-code/6.3.4.2"/>
                  <rdf:li rdf:resource="http://identifiers.org/ec-code/6.3.5.2"/>
                  <rdf:li rdf:resource="http://identifiers.org/ec-code/6.3.5.4"/>
                  <rdf:li rdf:resource="http://identifiers.org/ec-code/6.3.5.5"/>
                  <rdf:li rdf:resource="http://identifiers.org/biocyc/META:GLUTAMIN-RXN"/>
                  <rdf:li rdf:resource="http://identifiers.org/metanetx.reaction/MNXR100030"/>
                  <rdf:li rdf:resource="http://identifiers.org/reactome/R-BTA-70609"/>
                  <rdf:li rdf:resource="http://identifiers.org/reactome/R-CEL-70609"/>
                  <rdf:li rdf:resource="http://identifiers.org/reactome/R-CFA-70609"/>
                  <rdf:li rdf:resource="http://identifiers.org/reactome/R-DDI-70609"/>
                  <rdf:li rdf:resource="http://identifiers.org/reactome/R-DME-70609"/>
                  <rdf:li rdf:resource="http://identifiers.org/reactome/R-DRE-70609"/>
                  <rdf:li rdf:resource="http://identifiers.org/reactome/R-GGA-70609"/>
                  <rdf:li rdf:resource="http://identifiers.org/reactome/R-HSA-70609"/>
                  <rdf:li rdf:resource="http://identifiers.org/reactome/R-MMU-70609"/>
                  <rdf:li rdf:resource="http://identifiers.org/reactome/R-RNO-70609"/>
                  <rdf:li rdf:resource="http://identifiers.org/reactome/R-SSC-70609"/>
                  <rdf:li rdf:resource="http://identifiers.org/reactome/R-TGU-70609"/>
                  <rdf:li rdf:resource="http://identifiers.org/reactome/R-XTR-70609"/>
                  <rdf:li rdf:resource="http://identifiers.org/kegg.reaction/R00256"/>
                  <rdf:li rdf:resource="http://identifiers.org/seed.reaction/rxn00189"/>
                </rdf:Bag>
              </bqbiol:is>
            </rdf:Description>
          </rdf:RDF>
        </annotation>
        <listOfReactants>
          <speciesReference species="M_gln__L_p" stoichiometry="1" constant="true"/>
          <speciesReference species="M_h2o_p" stoichiometry="1" constant="true"/>
        </listOfReactants>
        <listOfProducts>
          <speciesReference species="M_glu__L_p" stoichiometry="1" constant="true"/>
          <speciesReference species="M_nh4_p" stoichiometry="1" constant="true"/>
        </listOfProducts>
        <fbc:geneProductAssociation>
          <fbc:geneProductRef fbc:geneProduct="G_WP_062412249_1"/>
        </fbc:geneProductAssociation>
      </reaction>
      <reaction metaid="R_GLUPRT" sboTerm="SBO:0000176" id="R_GLUPRT" name="Glutamine phosphoribosyldiphosphate amidotransferase" reversible="false" fast="false" fbc:lowerFluxBound="cobra_0_bound" fbc:upperFluxBound="cobra_default_ub">
        <notes>
          <html xmlns="http://www.w3.org/1999/xhtml">
            <p>SBOTerm: SBO:0000176</p>
          </html>
        </notes>
        <annotation xmlns:sbml="http://www.sbml.org/sbml/level3/version1/core">
          <rdf:RDF xmlns:rdf="http://www.w3.org/1999/02/22-rdf-syntax-ns#" xmlns:dcterms="http://purl.org/dc/terms/" xmlns:vCard="http://www.w3.org/2001/vcard-rdf/3.0#" xmlns:vCard4="http://www.w3.org/2006/vcard/ns#" xmlns:bqbiol="http://biomodels.net/biology-qualifiers/" xmlns:bqmodel="http://biomodels.net/model-qualifiers/">
            <rdf:Description rdf:about="#R_GLUPRT">
              <bqbiol:is>
                <rdf:Bag>
                  <rdf:li rdf:resource="http://identifiers.org/rhea/14905"/>
                  <rdf:li rdf:resource="http://identifiers.org/rhea/14906"/>
                  <rdf:li rdf:resource="http://identifiers.org/rhea/14907"/>
                  <rdf:li rdf:resource="http://identifiers.org/rhea/14908"/>
                  <rdf:li rdf:resource="http://identifiers.org/ec-code/2.4.2.14"/>
                  <rdf:li rdf:resource="http://identifiers.org/biocyc/META:PRPPAMIDOTRANS-RXN"/>
                  <rdf:li rdf:resource="http://identifiers.org/metanetx.reaction/MNXR100287"/>
                  <rdf:li rdf:resource="http://identifiers.org/reactome/R-ATH-73815"/>
                  <rdf:li rdf:resource="http://identifiers.org/reactome/R-BTA-73815"/>
                  <rdf:li rdf:resource="http://identifiers.org/reactome/R-CEL-73815"/>
                  <rdf:li rdf:resource="http://identifiers.org/reactome/R-CFA-73815"/>
                  <rdf:li rdf:resource="http://identifiers.org/reactome/R-DDI-73815"/>
                  <rdf:li rdf:resource="http://identifiers.org/reactome/R-DME-73815"/>
                  <rdf:li rdf:resource="http://identifiers.org/reactome/R-DRE-73815"/>
                  <rdf:li rdf:resource="http://identifiers.org/reactome/R-GGA-419152"/>
                  <rdf:li rdf:resource="http://identifiers.org/reactome/R-GGA-73815"/>
                  <rdf:li rdf:resource="http://identifiers.org/reactome/R-HSA-73815"/>
                  <rdf:li rdf:resource="http://identifiers.org/reactome/R-MMU-73815"/>
                  <rdf:li rdf:resource="http://identifiers.org/reactome/R-OSA-73815"/>
                  <rdf:li rdf:resource="http://identifiers.org/reactome/R-RNO-73815"/>
                  <rdf:li rdf:resource="http://identifiers.org/reactome/R-SCE-73815"/>
                  <rdf:li rdf:resource="http://identifiers.org/reactome/R-SPO-73815"/>
                  <rdf:li rdf:resource="http://identifiers.org/reactome/R-SSC-73815"/>
                  <rdf:li rdf:resource="http://identifiers.org/reactome/R-TGU-73815"/>
                  <rdf:li rdf:resource="http://identifiers.org/reactome/R-XTR-73815"/>
                  <rdf:li rdf:resource="http://identifiers.org/kegg.reaction/R01072"/>
                  <rdf:li rdf:resource="http://identifiers.org/seed.reaction/rxn00790"/>
                </rdf:Bag>
              </bqbiol:is>
            </rdf:Description>
          </rdf:RDF>
        </annotation>
        <listOfReactants>
          <speciesReference species="M_gln__L_c" stoichiometry="1" constant="true"/>
          <speciesReference species="M_h2o_c" stoichiometry="1" constant="true"/>
          <speciesReference species="M_prpp_c" stoichiometry="1" constant="true"/>
        </listOfReactants>
        <listOfProducts>
          <speciesReference species="M_glu__L_c" stoichiometry="1" constant="true"/>
          <speciesReference species="M_ppi_c" stoichiometry="1" constant="true"/>
          <speciesReference species="M_pram_c" stoichiometry="1" constant="true"/>
        </listOfProducts>
        <fbc:geneProductAssociation>
          <fbc:geneProductRef fbc:geneProduct="G_WP_062412901_1"/>
        </fbc:geneProductAssociation>
      </reaction>
      <reaction metaid="R_GLUR" sboTerm="SBO:0000176" id="R_GLUR" name="Glutamate racemase" reversible="true" fast="false" fbc:lowerFluxBound="cobra_default_lb" fbc:upperFluxBound="cobra_default_ub">
        <notes>
          <html xmlns="http://www.w3.org/1999/xhtml">
            <p>SBOTerm: SBO:0000176</p>
          </html>
        </notes>
        <annotation xmlns:sbml="http://www.sbml.org/sbml/level3/version1/core">
          <rdf:RDF xmlns:rdf="http://www.w3.org/1999/02/22-rdf-syntax-ns#" xmlns:dcterms="http://purl.org/dc/terms/" xmlns:vCard="http://www.w3.org/2001/vcard-rdf/3.0#" xmlns:vCard4="http://www.w3.org/2006/vcard/ns#" xmlns:bqbiol="http://biomodels.net/biology-qualifiers/" xmlns:bqmodel="http://biomodels.net/model-qualifiers/">
            <rdf:Description rdf:about="#R_GLUR">
              <bqbiol:is>
                <rdf:Bag>
                  <rdf:li rdf:resource="http://identifiers.org/rhea/12813"/>
                  <rdf:li rdf:resource="http://identifiers.org/rhea/12814"/>
                  <rdf:li rdf:resource="http://identifiers.org/rhea/12815"/>
                  <rdf:li rdf:resource="http://identifiers.org/rhea/12816"/>
                  <rdf:li rdf:resource="http://identifiers.org/ec-code/5.1.1.3"/>
                  <rdf:li rdf:resource="http://identifiers.org/biocyc/META:GLUTRACE-RXN"/>
                  <rdf:li rdf:resource="http://identifiers.org/metanetx.reaction/MNXR100288"/>
                  <rdf:li rdf:resource="http://identifiers.org/kegg.reaction/R00260"/>
                  <rdf:li rdf:resource="http://identifiers.org/seed.reaction/rxn00193"/>
                </rdf:Bag>
              </bqbiol:is>
            </rdf:Description>
          </rdf:RDF>
        </annotation>
        <listOfReactants>
          <speciesReference species="M_glu__D_c" stoichiometry="1" constant="true"/>
        </listOfReactants>
        <listOfProducts>
          <speciesReference species="M_glu__L_c" stoichiometry="1" constant="true"/>
        </listOfProducts>
        <fbc:geneProductAssociation>
          <fbc:geneProductRef fbc:geneProduct="G_WP_062412859_1"/>
        </fbc:geneProductAssociation>
      </reaction>
      <reaction metaid="R_GLUSx" sboTerm="SBO:0000176" id="R_GLUSx" name="Glutamate synthase  NADH2 " reversible="false" fast="false" fbc:lowerFluxBound="cobra_0_bound" fbc:upperFluxBound="cobra_default_ub">
        <notes>
          <html xmlns="http://www.w3.org/1999/xhtml">
            <p>SBOTerm: SBO:0000176</p>
          </html>
        </notes>
        <annotation xmlns:sbml="http://www.sbml.org/sbml/level3/version1/core">
          <rdf:RDF xmlns:rdf="http://www.w3.org/1999/02/22-rdf-syntax-ns#" xmlns:dcterms="http://purl.org/dc/terms/" xmlns:vCard="http://www.w3.org/2001/vcard-rdf/3.0#" xmlns:vCard4="http://www.w3.org/2006/vcard/ns#" xmlns:bqbiol="http://biomodels.net/biology-qualifiers/" xmlns:bqmodel="http://biomodels.net/model-qualifiers/">
            <rdf:Description rdf:about="#R_GLUSx">
              <bqbiol:is>
                <rdf:Bag>
                  <rdf:li rdf:resource="http://identifiers.org/ec-code/1.4.1.14"/>
                  <rdf:li rdf:resource="http://identifiers.org/rhea/13753"/>
                  <rdf:li rdf:resource="http://identifiers.org/rhea/13754"/>
                  <rdf:li rdf:resource="http://identifiers.org/rhea/13755"/>
                  <rdf:li rdf:resource="http://identifiers.org/rhea/13756"/>
                  <rdf:li rdf:resource="http://identifiers.org/biocyc/META:GLUTAMATE-SYNTHASE-NADH-RXN"/>
                  <rdf:li rdf:resource="http://identifiers.org/metanetx.reaction/MNXR100289"/>
                  <rdf:li rdf:resource="http://identifiers.org/kegg.reaction/R00093"/>
                  <rdf:li rdf:resource="http://identifiers.org/seed.reaction/rxn00069"/>
                </rdf:Bag>
              </bqbiol:is>
            </rdf:Description>
          </rdf:RDF>
        </annotation>
        <listOfReactants>
          <speciesReference species="M_akg_c" stoichiometry="1" constant="true"/>
          <speciesReference species="M_gln__L_c" stoichiometry="1" constant="true"/>
          <speciesReference species="M_h_c" stoichiometry="1" constant="true"/>
          <speciesReference species="M_nadh_c" stoichiometry="1" constant="true"/>
        </listOfReactants>
        <listOfProducts>
          <speciesReference species="M_glu__L_c" stoichiometry="2" constant="true"/>
          <speciesReference species="M_nad_c" stoichiometry="1" constant="true"/>
        </listOfProducts>
        <fbc:geneProductAssociation>
          <fbc:or>
            <fbc:geneProductRef fbc:geneProduct="G_WP_062411156_1"/>
            <fbc:geneProductRef fbc:geneProduct="G_WP_062412494_1"/>
          </fbc:or>
        </fbc:geneProductAssociation>
      </reaction>
      <reaction metaid="R_GLUSy" sboTerm="SBO:0000176" id="R_GLUSy" name="Glutamate synthase (NADPH)" reversible="false" fast="false" fbc:lowerFluxBound="cobra_0_bound" fbc:upperFluxBound="cobra_default_ub">
        <notes>
          <html xmlns="http://www.w3.org/1999/xhtml">
            <p>SBOTerm: SBO:0000176</p>
          </html>
        </notes>
        <annotation xmlns:sbml="http://www.sbml.org/sbml/level3/version1/core">
          <rdf:RDF xmlns:rdf="http://www.w3.org/1999/02/22-rdf-syntax-ns#" xmlns:dcterms="http://purl.org/dc/terms/" xmlns:vCard="http://www.w3.org/2001/vcard-rdf/3.0#" xmlns:vCard4="http://www.w3.org/2006/vcard/ns#" xmlns:bqbiol="http://biomodels.net/biology-qualifiers/" xmlns:bqmodel="http://biomodels.net/model-qualifiers/">
            <rdf:Description rdf:about="#R_GLUSy">
              <bqbiol:is>
                <rdf:Bag>
                  <rdf:li rdf:resource="http://identifiers.org/ec-code/1.4.1.13"/>
                  <rdf:li rdf:resource="http://identifiers.org/rhea/15501"/>
                  <rdf:li rdf:resource="http://identifiers.org/rhea/15502"/>
                  <rdf:li rdf:resource="http://identifiers.org/rhea/15503"/>
                  <rdf:li rdf:resource="http://identifiers.org/rhea/15504"/>
                  <rdf:li rdf:resource="http://identifiers.org/biocyc/META:GLUTAMATESYN-RXN"/>
                  <rdf:li rdf:resource="http://identifiers.org/metanetx.reaction/MNXR100291"/>
                  <rdf:li rdf:resource="http://identifiers.org/kegg.reaction/R00114"/>
                  <rdf:li rdf:resource="http://identifiers.org/seed.reaction/rxn00085"/>
                </rdf:Bag>
              </bqbiol:is>
            </rdf:Description>
          </rdf:RDF>
        </annotation>
        <listOfReactants>
          <speciesReference species="M_akg_c" stoichiometry="1" constant="true"/>
          <speciesReference species="M_gln__L_c" stoichiometry="1" constant="true"/>
          <speciesReference species="M_h_c" stoichiometry="1" constant="true"/>
          <speciesReference species="M_nadph_c" stoichiometry="1" constant="true"/>
        </listOfReactants>
        <listOfProducts>
          <speciesReference species="M_glu__L_c" stoichiometry="2" constant="true"/>
          <speciesReference species="M_nadp_c" stoichiometry="1" constant="true"/>
        </listOfProducts>
        <fbc:geneProductAssociation>
          <fbc:or>
            <fbc:geneProductRef fbc:geneProduct="G_WP_062411156_1"/>
            <fbc:geneProductRef fbc:geneProduct="G_WP_062411949_1"/>
            <fbc:geneProductRef fbc:geneProduct="G_WP_062412494_1"/>
          </fbc:or>
        </fbc:geneProductAssociation>
      </reaction>
      <reaction metaid="R_GLUTRR" sboTerm="SBO:0000176" id="R_GLUTRR" name="Glutamyl-tRNA reductase" reversible="false" fast="false" fbc:lowerFluxBound="cobra_0_bound" fbc:upperFluxBound="cobra_default_ub">
        <notes>
          <html xmlns="http://www.w3.org/1999/xhtml">
            <p>SBOTerm: SBO:0000176</p>
          </html>
        </notes>
        <annotation xmlns:sbml="http://www.sbml.org/sbml/level3/version1/core">
          <rdf:RDF xmlns:rdf="http://www.w3.org/1999/02/22-rdf-syntax-ns#" xmlns:dcterms="http://purl.org/dc/terms/" xmlns:vCard="http://www.w3.org/2001/vcard-rdf/3.0#" xmlns:vCard4="http://www.w3.org/2006/vcard/ns#" xmlns:bqbiol="http://biomodels.net/biology-qualifiers/" xmlns:bqmodel="http://biomodels.net/model-qualifiers/">
            <rdf:Description rdf:about="#R_GLUTRR">
              <bqbiol:is>
                <rdf:Bag>
                  <rdf:li rdf:resource="http://identifiers.org/ec-code/1.2.1.70"/>
                  <rdf:li rdf:resource="http://identifiers.org/metanetx.reaction/MNXR100294"/>
                  <rdf:li rdf:resource="http://identifiers.org/kegg.reaction/R04109"/>
                  <rdf:li rdf:resource="http://identifiers.org/seed.reaction/rxn06591"/>
                </rdf:Bag>
              </bqbiol:is>
            </rdf:Description>
          </rdf:RDF>
        </annotation>
        <listOfReactants>
          <speciesReference species="M_glutrna_c" stoichiometry="1" constant="true"/>
          <speciesReference species="M_h_c" stoichiometry="1" constant="true"/>
          <speciesReference species="M_nadph_c" stoichiometry="1" constant="true"/>
        </listOfReactants>
        <listOfProducts>
          <speciesReference species="M_glu1sa_c" stoichiometry="1" constant="true"/>
          <speciesReference species="M_nadp_c" stoichiometry="1" constant="true"/>
          <speciesReference species="M_trnaglu_c" stoichiometry="1" constant="true"/>
        </listOfProducts>
        <fbc:geneProductAssociation>
          <fbc:geneProductRef fbc:geneProduct="G_WP_062412044_1"/>
        </fbc:geneProductAssociation>
      </reaction>
      <reaction metaid="R_GLUTRS" sboTerm="SBO:0000176" id="R_GLUTRS" name="Glutamyl-tRNA synthetase" reversible="false" fast="false" fbc:lowerFluxBound="cobra_0_bound" fbc:upperFluxBound="cobra_default_ub">
        <notes>
          <html xmlns="http://www.w3.org/1999/xhtml">
            <p>SBOTerm: SBO:0000176</p>
          </html>
        </notes>
        <annotation xmlns:sbml="http://www.sbml.org/sbml/level3/version1/core">
          <rdf:RDF xmlns:rdf="http://www.w3.org/1999/02/22-rdf-syntax-ns#" xmlns:dcterms="http://purl.org/dc/terms/" xmlns:vCard="http://www.w3.org/2001/vcard-rdf/3.0#" xmlns:vCard4="http://www.w3.org/2006/vcard/ns#" xmlns:bqbiol="http://biomodels.net/biology-qualifiers/" xmlns:bqmodel="http://biomodels.net/model-qualifiers/">
            <rdf:Description rdf:about="#R_GLUTRS">
              <bqbiol:is>
                <rdf:Bag>
                  <rdf:li rdf:resource="http://identifiers.org/ec-code/6.1.1"/>
                  <rdf:li rdf:resource="http://identifiers.org/ec-code/6.1.1.17"/>
                  <rdf:li rdf:resource="http://identifiers.org/ec-code/6.1.1.24"/>
                  <rdf:li rdf:resource="http://identifiers.org/metanetx.reaction/MNXR100295"/>
                  <rdf:li rdf:resource="http://identifiers.org/reactome/R-HSA-379861"/>
                  <rdf:li rdf:resource="http://identifiers.org/reactome/R-HSA-380216"/>
                  <rdf:li rdf:resource="http://identifiers.org/kegg.reaction/R05578"/>
                  <rdf:li rdf:resource="http://identifiers.org/seed.reaction/rxn06937"/>
                </rdf:Bag>
              </bqbiol:is>
            </rdf:Description>
          </rdf:RDF>
        </annotation>
        <listOfReactants>
          <speciesReference species="M_atp_c" stoichiometry="1" constant="true"/>
          <speciesReference species="M_glu__L_c" stoichiometry="1" constant="true"/>
          <speciesReference species="M_trnaglu_c" stoichiometry="1" constant="true"/>
        </listOfReactants>
        <listOfProducts>
          <speciesReference species="M_amp_c" stoichiometry="1" constant="true"/>
          <speciesReference species="M_glutrna_c" stoichiometry="1" constant="true"/>
          <speciesReference species="M_ppi_c" stoichiometry="1" constant="true"/>
        </listOfProducts>
        <fbc:geneProductAssociation>
          <fbc:or>
            <fbc:geneProductRef fbc:geneProduct="G_WP_062412695_1"/>
            <fbc:geneProductRef fbc:geneProduct="G_WP_062412993_1"/>
          </fbc:or>
        </fbc:geneProductAssociation>
      </reaction>
      <reaction metaid="R_GLUTRS_3" sboTerm="SBO:0000176" id="R_GLUTRS_3" name="Glutamyl-tRNA synthetase" reversible="false" fast="false" fbc:lowerFluxBound="cobra_0_bound" fbc:upperFluxBound="cobra_default_ub">
        <notes>
          <html xmlns="http://www.w3.org/1999/xhtml">
            <p>SBOTerm: SBO:0000176</p>
          </html>
        </notes>
        <sbml:annotation xmlns:sbml="http://www.sbml.org/sbml/level3/version1/core">
          <rdf:RDF xmlns:rdf="http://www.w3.org/1999/02/22-rdf-syntax-ns#">
            <rdf:Description rdf:about="#R_GLUTRS_3">
              <bqbiol:is xmlns:bqbiol="http://biomodels.net/biology-qualifiers/">
                <rdf:Bag/>
              </bqbiol:is>
            </rdf:Description>
          </rdf:RDF>
        </sbml:annotation>
        <listOfReactants>
          <speciesReference species="M_atp_c" stoichiometry="1" constant="true"/>
          <speciesReference species="M_glu__L_c" stoichiometry="1" constant="true"/>
          <speciesReference species="M_trnaglu_c" stoichiometry="1" constant="true"/>
        </listOfReactants>
        <listOfProducts>
          <speciesReference species="M_amp_c" stoichiometry="1" constant="true"/>
          <speciesReference species="M_glutrna_c" stoichiometry="1" constant="true"/>
          <speciesReference species="M_ppi_c" stoichiometry="1" constant="true"/>
        </listOfProducts>
        <fbc:geneProductAssociation>
          <fbc:geneProductRef fbc:geneProduct="G_WP_062412695_1"/>
        </fbc:geneProductAssociation>
      </reaction>
      <reaction metaid="R_GLUabc" sboTerm="SBO:0000185" id="R_GLUabc" name="L-glutamate transport via ABC system" reversible="false" fast="false" fbc:lowerFluxBound="cobra_0_bound" fbc:upperFluxBound="cobra_default_ub">
        <notes>
          <html xmlns="http://www.w3.org/1999/xhtml">
            <p>SBOTerm: SBO:0000185</p>
          </html>
        </notes>
        <annotation xmlns:sbml="http://www.sbml.org/sbml/level3/version1/core">
          <rdf:RDF xmlns:rdf="http://www.w3.org/1999/02/22-rdf-syntax-ns#" xmlns:dcterms="http://purl.org/dc/terms/" xmlns:vCard="http://www.w3.org/2001/vcard-rdf/3.0#" xmlns:vCard4="http://www.w3.org/2006/vcard/ns#" xmlns:bqbiol="http://biomodels.net/biology-qualifiers/" xmlns:bqmodel="http://biomodels.net/model-qualifiers/">
            <rdf:Description rdf:about="#R_GLUabc">
              <bqbiol:is>
                <rdf:Bag>
                  <rdf:li rdf:resource="http://identifiers.org/rhea/29035#1"/>
                  <rdf:li rdf:resource="http://identifiers.org/rhea/29036#1"/>
                  <rdf:li rdf:resource="http://identifiers.org/rhea/29037#1"/>
                  <rdf:li rdf:resource="http://identifiers.org/rhea/29038#1"/>
                  <rdf:li rdf:resource="http://identifiers.org/ec-code/3.6.3.21"/>
                  <rdf:li rdf:resource="http://identifiers.org/biocyc/META:ABC-13-RXN"/>
                  <rdf:li rdf:resource="http://identifiers.org/metanetx.reaction/MNXR100299"/>
                  <rdf:li rdf:resource="http://identifiers.org/seed.reaction/rxn05146"/>
                  <rdf:li rdf:resource="http://identifiers.org/seed.reaction/rxn08627"/>
                  <rdf:li rdf:resource="http://identifiers.org/seed.reaction/rxn11235"/>
                </rdf:Bag>
              </bqbiol:is>
            </rdf:Description>
          </rdf:RDF>
        </annotation>
        <listOfReactants>
          <speciesReference species="M_atp_c" stoichiometry="1" constant="true"/>
          <speciesReference species="M_glu__L_e" stoichiometry="1" constant="true"/>
          <speciesReference species="M_h2o_c" stoichiometry="1" constant="true"/>
        </listOfReactants>
        <listOfProducts>
          <speciesReference species="M_adp_c" stoichiometry="1" constant="true"/>
          <speciesReference species="M_glu__L_c" stoichiometry="1" constant="true"/>
          <speciesReference species="M_h_c" stoichiometry="1" constant="true"/>
          <speciesReference species="M_pi_c" stoichiometry="1" constant="true"/>
        </listOfProducts>
        <fbc:geneProductAssociation>
          <fbc:or>
            <fbc:geneProductRef fbc:geneProduct="G_WP_044503954_1"/>
            <fbc:geneProductRef fbc:geneProduct="G_WP_062411897_1"/>
            <fbc:geneProductRef fbc:geneProduct="G_WP_062411898_1"/>
            <fbc:geneProductRef fbc:geneProduct="G_WP_062412042_1"/>
            <fbc:geneProductRef fbc:geneProduct="G_WP_062412477_1"/>
          </fbc:or>
        </fbc:geneProductAssociation>
      </reaction>
      <reaction metaid="R_GLUabcpp" sboTerm="SBO:0000185" id="R_GLUabcpp" name="L-glutamate transport via ABC system (periplasm)" reversible="false" fast="false" fbc:lowerFluxBound="cobra_0_bound" fbc:upperFluxBound="cobra_default_ub">
        <notes>
          <html xmlns="http://www.w3.org/1999/xhtml">
            <p>SBOTerm: SBO:0000185</p>
          </html>
        </notes>
        <annotation xmlns:sbml="http://www.sbml.org/sbml/level3/version1/core">
          <rdf:RDF xmlns:rdf="http://www.w3.org/1999/02/22-rdf-syntax-ns#" xmlns:dcterms="http://purl.org/dc/terms/" xmlns:vCard="http://www.w3.org/2001/vcard-rdf/3.0#" xmlns:vCard4="http://www.w3.org/2006/vcard/ns#" xmlns:bqbiol="http://biomodels.net/biology-qualifiers/" xmlns:bqmodel="http://biomodels.net/model-qualifiers/">
            <rdf:Description rdf:about="#R_GLUabcpp">
              <bqbiol:is>
                <rdf:Bag>
                  <rdf:li rdf:resource="http://identifiers.org/rhea/29035#1"/>
                  <rdf:li rdf:resource="http://identifiers.org/rhea/29036#1"/>
                  <rdf:li rdf:resource="http://identifiers.org/rhea/29037#1"/>
                  <rdf:li rdf:resource="http://identifiers.org/rhea/29038#1"/>
                  <rdf:li rdf:resource="http://identifiers.org/ec-code/3.6.3.21"/>
                  <rdf:li rdf:resource="http://identifiers.org/biocyc/META:ABC-13-RXN"/>
                  <rdf:li rdf:resource="http://identifiers.org/metanetx.reaction/MNXR100299"/>
                  <rdf:li rdf:resource="http://identifiers.org/seed.reaction/rxn05146"/>
                  <rdf:li rdf:resource="http://identifiers.org/seed.reaction/rxn08627"/>
                  <rdf:li rdf:resource="http://identifiers.org/seed.reaction/rxn11235"/>
                </rdf:Bag>
              </bqbiol:is>
            </rdf:Description>
          </rdf:RDF>
        </annotation>
        <listOfReactants>
          <speciesReference species="M_atp_c" stoichiometry="1" constant="true"/>
          <speciesReference species="M_glu__L_p" stoichiometry="1" constant="true"/>
          <speciesReference species="M_h2o_c" stoichiometry="1" constant="true"/>
        </listOfReactants>
        <listOfProducts>
          <speciesReference species="M_adp_c" stoichiometry="1" constant="true"/>
          <speciesReference species="M_glu__L_c" stoichiometry="1" constant="true"/>
          <speciesReference species="M_h_c" stoichiometry="1" constant="true"/>
          <speciesReference species="M_pi_c" stoichiometry="1" constant="true"/>
        </listOfProducts>
        <fbc:geneProductAssociation>
          <fbc:geneProductRef fbc:geneProduct="G_WP_062412042_1"/>
        </fbc:geneProductAssociation>
      </reaction>
      <reaction metaid="R_GLUt2r" sboTerm="SBO:0000185" id="R_GLUt2r" name="L glutamate transport via proton symport  reversible" reversible="false" fast="false" fbc:lowerFluxBound="cobra_0_bound" fbc:upperFluxBound="cobra_default_ub">
        <notes>
          <html xmlns="http://www.w3.org/1999/xhtml">
            <p>SBOTerm: SBO:0000185</p>
          </html>
        </notes>
        <annotation xmlns:sbml="http://www.sbml.org/sbml/level3/version1/core">
          <rdf:RDF xmlns:rdf="http://www.w3.org/1999/02/22-rdf-syntax-ns#" xmlns:dcterms="http://purl.org/dc/terms/" xmlns:vCard="http://www.w3.org/2001/vcard-rdf/3.0#" xmlns:vCard4="http://www.w3.org/2006/vcard/ns#" xmlns:bqbiol="http://biomodels.net/biology-qualifiers/" xmlns:bqmodel="http://biomodels.net/model-qualifiers/">
            <rdf:Description rdf:about="#R_GLUt2r">
              <bqbiol:is>
                <rdf:Bag>
                  <rdf:li rdf:resource="http://identifiers.org/metanetx.reaction/MNXR100300"/>
                  <rdf:li rdf:resource="http://identifiers.org/reactome/R-BTA-8875623"/>
                  <rdf:li rdf:resource="http://identifiers.org/reactome/R-CEL-8875623"/>
                  <rdf:li rdf:resource="http://identifiers.org/reactome/R-CFA-8875623"/>
                  <rdf:li rdf:resource="http://identifiers.org/reactome/R-DDI-8875623"/>
                  <rdf:li rdf:resource="http://identifiers.org/reactome/R-DME-8875623"/>
                  <rdf:li rdf:resource="http://identifiers.org/reactome/R-DRE-8875623"/>
                  <rdf:li rdf:resource="http://identifiers.org/reactome/R-GGA-8875623"/>
                  <rdf:li rdf:resource="http://identifiers.org/reactome/R-HSA-8875623"/>
                  <rdf:li rdf:resource="http://identifiers.org/reactome/R-MMU-8875623"/>
                  <rdf:li rdf:resource="http://identifiers.org/reactome/R-RNO-8875623"/>
                  <rdf:li rdf:resource="http://identifiers.org/reactome/R-SCE-8875623"/>
                  <rdf:li rdf:resource="http://identifiers.org/reactome/R-SSC-8875623"/>
                  <rdf:li rdf:resource="http://identifiers.org/reactome/R-TGU-8875623"/>
                  <rdf:li rdf:resource="http://identifiers.org/reactome/R-XTR-8875623"/>
                  <rdf:li rdf:resource="http://identifiers.org/seed.reaction/rxn05297"/>
                  <rdf:li rdf:resource="http://identifiers.org/seed.reaction/rxn08631"/>
                  <rdf:li rdf:resource="http://identifiers.org/seed.reaction/rxn09751"/>
                  <rdf:li rdf:resource="http://identifiers.org/seed.reaction/rxn09813"/>
                  <rdf:li rdf:resource="http://identifiers.org/seed.reaction/rxn13303"/>
                </rdf:Bag>
              </bqbiol:is>
            </rdf:Description>
          </rdf:RDF>
        </annotation>
        <listOfReactants>
          <speciesReference species="M_glu__L_e" stoichiometry="1" constant="true"/>
          <speciesReference species="M_h_e" stoichiometry="1" constant="true"/>
        </listOfReactants>
        <listOfProducts>
          <speciesReference species="M_glu__L_c" stoichiometry="1" constant="true"/>
          <speciesReference species="M_h_c" stoichiometry="1" constant="true"/>
        </listOfProducts>
        <fbc:geneProductAssociation>
          <fbc:geneProductRef fbc:geneProduct="G_WP_062412383_1"/>
        </fbc:geneProductAssociation>
      </reaction>
      <reaction metaid="R_GLUt2rpp" sboTerm="SBO:0000185" id="R_GLUt2rpp" name="L-glutamate transport via proton symport, reversible (periplasm)" reversible="false" fast="false" fbc:lowerFluxBound="cobra_0_bound" fbc:upperFluxBound="cobra_default_ub">
        <notes>
          <html xmlns="http://www.w3.org/1999/xhtml">
            <p>SBOTerm: SBO:0000185</p>
          </html>
        </notes>
        <annotation xmlns:sbml="http://www.sbml.org/sbml/level3/version1/core">
          <rdf:RDF xmlns:rdf="http://www.w3.org/1999/02/22-rdf-syntax-ns#" xmlns:dcterms="http://purl.org/dc/terms/" xmlns:vCard="http://www.w3.org/2001/vcard-rdf/3.0#" xmlns:vCard4="http://www.w3.org/2006/vcard/ns#" xmlns:bqbiol="http://biomodels.net/biology-qualifiers/" xmlns:bqmodel="http://biomodels.net/model-qualifiers/">
            <rdf:Description rdf:about="#R_GLUt2rpp">
              <bqbiol:is>
                <rdf:Bag>
                  <rdf:li rdf:resource="http://identifiers.org/metanetx.reaction/MNXR100300"/>
                  <rdf:li rdf:resource="http://identifiers.org/reactome/R-BTA-8875623"/>
                  <rdf:li rdf:resource="http://identifiers.org/reactome/R-CEL-8875623"/>
                  <rdf:li rdf:resource="http://identifiers.org/reactome/R-CFA-8875623"/>
                  <rdf:li rdf:resource="http://identifiers.org/reactome/R-DDI-8875623"/>
                  <rdf:li rdf:resource="http://identifiers.org/reactome/R-DME-8875623"/>
                  <rdf:li rdf:resource="http://identifiers.org/reactome/R-DRE-8875623"/>
                  <rdf:li rdf:resource="http://identifiers.org/reactome/R-GGA-8875623"/>
                  <rdf:li rdf:resource="http://identifiers.org/reactome/R-HSA-8875623"/>
                  <rdf:li rdf:resource="http://identifiers.org/reactome/R-MMU-8875623"/>
                  <rdf:li rdf:resource="http://identifiers.org/reactome/R-RNO-8875623"/>
                  <rdf:li rdf:resource="http://identifiers.org/reactome/R-SCE-8875623"/>
                  <rdf:li rdf:resource="http://identifiers.org/reactome/R-SSC-8875623"/>
                  <rdf:li rdf:resource="http://identifiers.org/reactome/R-TGU-8875623"/>
                  <rdf:li rdf:resource="http://identifiers.org/reactome/R-XTR-8875623"/>
                  <rdf:li rdf:resource="http://identifiers.org/seed.reaction/rxn05297"/>
                  <rdf:li rdf:resource="http://identifiers.org/seed.reaction/rxn08631"/>
                  <rdf:li rdf:resource="http://identifiers.org/seed.reaction/rxn09751"/>
                  <rdf:li rdf:resource="http://identifiers.org/seed.reaction/rxn09813"/>
                  <rdf:li rdf:resource="http://identifiers.org/seed.reaction/rxn13303"/>
                </rdf:Bag>
              </bqbiol:is>
            </rdf:Description>
          </rdf:RDF>
        </annotation>
        <listOfReactants>
          <speciesReference species="M_glu__L_p" stoichiometry="1" constant="true"/>
          <speciesReference species="M_h_p" stoichiometry="1" constant="true"/>
        </listOfReactants>
        <listOfProducts>
          <speciesReference species="M_glu__L_c" stoichiometry="1" constant="true"/>
          <speciesReference species="M_h_c" stoichiometry="1" constant="true"/>
        </listOfProducts>
        <fbc:geneProductAssociation>
          <fbc:geneProductRef fbc:geneProduct="G_WP_062412383_1"/>
        </fbc:geneProductAssociation>
      </reaction>
      <reaction metaid="R_GLUt4" sboTerm="SBO:0000185" id="R_GLUt4" name="Na+/glutamate symport" reversible="false" fast="false" fbc:lowerFluxBound="cobra_0_bound" fbc:upperFluxBound="cobra_default_ub">
        <notes>
          <html xmlns="http://www.w3.org/1999/xhtml">
            <p>SBOTerm: SBO:0000185</p>
          </html>
        </notes>
        <annotation xmlns:sbml="http://www.sbml.org/sbml/level3/version1/core">
          <rdf:RDF xmlns:rdf="http://www.w3.org/1999/02/22-rdf-syntax-ns#" xmlns:dcterms="http://purl.org/dc/terms/" xmlns:vCard="http://www.w3.org/2001/vcard-rdf/3.0#" xmlns:vCard4="http://www.w3.org/2006/vcard/ns#" xmlns:bqbiol="http://biomodels.net/biology-qualifiers/" xmlns:bqmodel="http://biomodels.net/model-qualifiers/">
            <rdf:Description rdf:about="#R_GLUt4">
              <bqbiol:is>
                <rdf:Bag>
                  <rdf:li rdf:resource="http://identifiers.org/rhea/29031"/>
                  <rdf:li rdf:resource="http://identifiers.org/rhea/29032"/>
                  <rdf:li rdf:resource="http://identifiers.org/rhea/29033"/>
                  <rdf:li rdf:resource="http://identifiers.org/rhea/29034"/>
                  <rdf:li rdf:resource="http://identifiers.org/metanetx.reaction/MNXR100285"/>
                  <rdf:li rdf:resource="http://identifiers.org/seed.reaction/rxn05298"/>
                  <rdf:li rdf:resource="http://identifiers.org/seed.reaction/rxn08632"/>
                </rdf:Bag>
              </bqbiol:is>
            </rdf:Description>
          </rdf:RDF>
        </annotation>
        <listOfReactants>
          <speciesReference species="M_glu__L_e" stoichiometry="1" constant="true"/>
          <speciesReference species="M_na1_e" stoichiometry="1" constant="true"/>
        </listOfReactants>
        <listOfProducts>
          <speciesReference species="M_glu__L_c" stoichiometry="1" constant="true"/>
          <speciesReference species="M_na1_c" stoichiometry="1" constant="true"/>
        </listOfProducts>
        <fbc:geneProductAssociation>
          <fbc:or>
            <fbc:geneProductRef fbc:geneProduct="G_WP_062411973_1"/>
            <fbc:geneProductRef fbc:geneProduct="G_WP_062412383_1"/>
          </fbc:or>
        </fbc:geneProductAssociation>
      </reaction>
      <reaction metaid="R_GLUt4pp" sboTerm="SBO:0000185" id="R_GLUt4pp" name="Na+/glutamate symport (periplasm)" reversible="false" fast="false" fbc:lowerFluxBound="cobra_0_bound" fbc:upperFluxBound="cobra_default_ub">
        <notes>
          <html xmlns="http://www.w3.org/1999/xhtml">
            <p>SBOTerm: SBO:0000185</p>
          </html>
        </notes>
        <annotation xmlns:sbml="http://www.sbml.org/sbml/level3/version1/core">
          <rdf:RDF xmlns:rdf="http://www.w3.org/1999/02/22-rdf-syntax-ns#" xmlns:dcterms="http://purl.org/dc/terms/" xmlns:vCard="http://www.w3.org/2001/vcard-rdf/3.0#" xmlns:vCard4="http://www.w3.org/2006/vcard/ns#" xmlns:bqbiol="http://biomodels.net/biology-qualifiers/" xmlns:bqmodel="http://biomodels.net/model-qualifiers/">
            <rdf:Description rdf:about="#R_GLUt4pp">
              <bqbiol:is>
                <rdf:Bag>
                  <rdf:li rdf:resource="http://identifiers.org/rhea/29031"/>
                  <rdf:li rdf:resource="http://identifiers.org/rhea/29032"/>
                  <rdf:li rdf:resource="http://identifiers.org/rhea/29033"/>
                  <rdf:li rdf:resource="http://identifiers.org/rhea/29034"/>
                  <rdf:li rdf:resource="http://identifiers.org/metanetx.reaction/MNXR100285"/>
                  <rdf:li rdf:resource="http://identifiers.org/seed.reaction/rxn05298"/>
                  <rdf:li rdf:resource="http://identifiers.org/seed.reaction/rxn08632"/>
                </rdf:Bag>
              </bqbiol:is>
            </rdf:Description>
          </rdf:RDF>
        </annotation>
        <listOfReactants>
          <speciesReference species="M_glu__L_p" stoichiometry="1" constant="true"/>
          <speciesReference species="M_na1_p" stoichiometry="1" constant="true"/>
        </listOfReactants>
        <listOfProducts>
          <speciesReference species="M_glu__L_c" stoichiometry="1" constant="true"/>
          <speciesReference species="M_na1_c" stoichiometry="1" constant="true"/>
        </listOfProducts>
        <fbc:geneProductAssociation>
          <fbc:geneProductRef fbc:geneProduct="G_WP_062411973_1"/>
        </fbc:geneProductAssociation>
      </reaction>
      <reaction metaid="R_GLXCBL" sboTerm="SBO:0000176" id="R_GLXCBL" name="Glyoxalate carboligase" reversible="false" fast="false" fbc:lowerFluxBound="cobra_0_bound" fbc:upperFluxBound="cobra_default_ub">
        <notes>
          <html xmlns="http://www.w3.org/1999/xhtml">
            <p>SBOTerm: SBO:0000176</p>
          </html>
        </notes>
        <annotation xmlns:sbml="http://www.sbml.org/sbml/level3/version1/core">
          <rdf:RDF xmlns:rdf="http://www.w3.org/1999/02/22-rdf-syntax-ns#" xmlns:dcterms="http://purl.org/dc/terms/" xmlns:vCard="http://www.w3.org/2001/vcard-rdf/3.0#" xmlns:vCard4="http://www.w3.org/2006/vcard/ns#" xmlns:bqbiol="http://biomodels.net/biology-qualifiers/" xmlns:bqmodel="http://biomodels.net/model-qualifiers/">
            <rdf:Description rdf:about="#R_GLXCBL">
              <bqbiol:is>
                <rdf:Bag>
                  <rdf:li rdf:resource="http://identifiers.org/rhea/10136"/>
                  <rdf:li rdf:resource="http://identifiers.org/rhea/10137"/>
                  <rdf:li rdf:resource="http://identifiers.org/rhea/10138"/>
                  <rdf:li rdf:resource="http://identifiers.org/rhea/10139"/>
                  <rdf:li rdf:resource="http://identifiers.org/ec-code/4.1.1.47"/>
                  <rdf:li rdf:resource="http://identifiers.org/biocyc/META:GLYOCARBOLIG-RXN"/>
                  <rdf:li rdf:resource="http://identifiers.org/metanetx.reaction/MNXR100303"/>
                  <rdf:li rdf:resource="http://identifiers.org/kegg.reaction/R00013"/>
                  <rdf:li rdf:resource="http://identifiers.org/seed.reaction/rxn00010"/>
                </rdf:Bag>
              </bqbiol:is>
            </rdf:Description>
          </rdf:RDF>
        </annotation>
        <listOfReactants>
          <speciesReference species="M_glx_c" stoichiometry="2" constant="true"/>
          <speciesReference species="M_h_c" stoichiometry="1" constant="true"/>
        </listOfReactants>
        <listOfProducts>
          <speciesReference species="M_2h3opp_c" stoichiometry="1" constant="true"/>
          <speciesReference species="M_co2_c" stoichiometry="1" constant="true"/>
        </listOfProducts>
      </reaction>
      <reaction metaid="R_GLY3Pt2" sboTerm="SBO:0000185" id="R_GLY3Pt2" name="Glycerol 3 phosphate transport in via proton symport" reversible="false" fast="false" fbc:lowerFluxBound="cobra_0_bound" fbc:upperFluxBound="cobra_default_ub">
        <notes>
          <html xmlns="http://www.w3.org/1999/xhtml">
            <p>SBOTerm: SBO:0000185</p>
          </html>
        </notes>
        <annotation xmlns:sbml="http://www.sbml.org/sbml/level3/version1/core">
          <rdf:RDF xmlns:rdf="http://www.w3.org/1999/02/22-rdf-syntax-ns#" xmlns:dcterms="http://purl.org/dc/terms/" xmlns:vCard="http://www.w3.org/2001/vcard-rdf/3.0#" xmlns:vCard4="http://www.w3.org/2006/vcard/ns#" xmlns:bqbiol="http://biomodels.net/biology-qualifiers/" xmlns:bqmodel="http://biomodels.net/model-qualifiers/">
            <rdf:Description rdf:about="#R_GLY3Pt2">
              <bqbiol:is>
                <rdf:Bag>
                  <rdf:li rdf:resource="http://identifiers.org/metanetx.reaction/MNXR100309"/>
                  <rdf:li rdf:resource="http://identifiers.org/seed.reaction/rxn05578"/>
                </rdf:Bag>
              </bqbiol:is>
            </rdf:Description>
          </rdf:RDF>
        </annotation>
        <listOfReactants>
          <speciesReference species="M_glyc3p_e" stoichiometry="1" constant="true"/>
          <speciesReference species="M_h_e" stoichiometry="1" constant="true"/>
        </listOfReactants>
        <listOfProducts>
          <speciesReference species="M_glyc3p_c" stoichiometry="1" constant="true"/>
          <speciesReference species="M_h_c" stoichiometry="1" constant="true"/>
        </listOfProducts>
        <fbc:geneProductAssociation>
          <fbc:geneProductRef fbc:geneProduct="G_WP_062411205_1"/>
        </fbc:geneProductAssociation>
      </reaction>
      <reaction metaid="R_GLYALDDr" sboTerm="SBO:0000176" id="R_GLYALDDr" name="D-Glyceraldehyde dehydrogenase" reversible="false" fast="false" fbc:lowerFluxBound="cobra_0_bound" fbc:upperFluxBound="cobra_default_ub">
        <notes>
          <html xmlns="http://www.w3.org/1999/xhtml">
            <p>SBOTerm: SBO:0000176</p>
          </html>
        </notes>
        <annotation xmlns:sbml="http://www.sbml.org/sbml/level3/version1/core">
          <rdf:RDF xmlns:rdf="http://www.w3.org/1999/02/22-rdf-syntax-ns#" xmlns:dcterms="http://purl.org/dc/terms/" xmlns:vCard="http://www.w3.org/2001/vcard-rdf/3.0#" xmlns:vCard4="http://www.w3.org/2006/vcard/ns#" xmlns:bqbiol="http://biomodels.net/biology-qualifiers/" xmlns:bqmodel="http://biomodels.net/model-qualifiers/">
            <rdf:Description rdf:about="#R_GLYALDDr">
              <bqbiol:is>
                <rdf:Bag>
                  <rdf:li rdf:resource="http://identifiers.org/ec-code/1.2.1.3"/>
                  <rdf:li rdf:resource="http://identifiers.org/rhea/30783"/>
                  <rdf:li rdf:resource="http://identifiers.org/rhea/30784"/>
                  <rdf:li rdf:resource="http://identifiers.org/rhea/30785"/>
                  <rdf:li rdf:resource="http://identifiers.org/rhea/30786"/>
                  <rdf:li rdf:resource="http://identifiers.org/metanetx.reaction/MNXR100310"/>
                  <rdf:li rdf:resource="http://identifiers.org/reactome/R-ATH-6813749"/>
                  <rdf:li rdf:resource="http://identifiers.org/reactome/R-BTA-6813749"/>
                  <rdf:li rdf:resource="http://identifiers.org/reactome/R-CEL-6813749"/>
                  <rdf:li rdf:resource="http://identifiers.org/reactome/R-CFA-6813749"/>
                  <rdf:li rdf:resource="http://identifiers.org/reactome/R-GGA-6813749"/>
                  <rdf:li rdf:resource="http://identifiers.org/reactome/R-HSA-6813749"/>
                  <rdf:li rdf:resource="http://identifiers.org/reactome/R-MMU-6813749"/>
                  <rdf:li rdf:resource="http://identifiers.org/reactome/R-OSA-6813749"/>
                  <rdf:li rdf:resource="http://identifiers.org/reactome/R-RNO-6813749"/>
                  <rdf:li rdf:resource="http://identifiers.org/reactome/R-SCE-6813749"/>
                  <rdf:li rdf:resource="http://identifiers.org/reactome/R-SSC-6813749"/>
                  <rdf:li rdf:resource="http://identifiers.org/reactome/R-TGU-6813749"/>
                  <rdf:li rdf:resource="http://identifiers.org/reactome/R-XTR-6813749"/>
                  <rdf:li rdf:resource="http://identifiers.org/kegg.reaction/R01752"/>
                  <rdf:li rdf:resource="http://identifiers.org/seed.reaction/rxn01286"/>
                </rdf:Bag>
              </bqbiol:is>
            </rdf:Description>
          </rdf:RDF>
        </annotation>
        <listOfReactants>
          <speciesReference species="M_glyald_c" stoichiometry="1" constant="true"/>
          <speciesReference species="M_h2o_c" stoichiometry="1" constant="true"/>
          <speciesReference species="M_nad_c" stoichiometry="1" constant="true"/>
        </listOfReactants>
        <listOfProducts>
          <speciesReference species="M_glyc__R_c" stoichiometry="1" constant="true"/>
          <speciesReference species="M_h_c" stoichiometry="2" constant="true"/>
          <speciesReference species="M_nadh_c" stoichiometry="1" constant="true"/>
        </listOfProducts>
        <fbc:geneProductAssociation>
          <fbc:geneProductRef fbc:geneProduct="G_WP_062412763_1"/>
        </fbc:geneProductAssociation>
      </reaction>
      <reaction metaid="R_GLYALDt" sboTerm="SBO:0000185" id="R_GLYALDt" name="Glyceraldehyde facilitated diffusion" reversible="true" fast="false" fbc:lowerFluxBound="cobra_default_lb" fbc:upperFluxBound="cobra_default_ub">
        <notes>
          <html xmlns="http://www.w3.org/1999/xhtml">
            <p>SBOTerm: SBO:0000185</p>
          </html>
        </notes>
        <annotation xmlns:sbml="http://www.sbml.org/sbml/level3/version1/core">
          <rdf:RDF xmlns:rdf="http://www.w3.org/1999/02/22-rdf-syntax-ns#" xmlns:dcterms="http://purl.org/dc/terms/" xmlns:vCard="http://www.w3.org/2001/vcard-rdf/3.0#" xmlns:vCard4="http://www.w3.org/2006/vcard/ns#" xmlns:bqbiol="http://biomodels.net/biology-qualifiers/" xmlns:bqmodel="http://biomodels.net/model-qualifiers/">
            <rdf:Description rdf:about="#R_GLYALDt">
              <bqbiol:is>
                <rdf:Bag>
                  <rdf:li rdf:resource="http://identifiers.org/metanetx.reaction/MNXR100311"/>
                  <rdf:li rdf:resource="http://identifiers.org/seed.reaction/rxn08635"/>
                  <rdf:li rdf:resource="http://identifiers.org/seed.reaction/rxn08636"/>
                  <rdf:li rdf:resource="http://identifiers.org/seed.reaction/rxn10164"/>
                </rdf:Bag>
              </bqbiol:is>
            </rdf:Description>
          </rdf:RDF>
        </annotation>
        <listOfReactants>
          <speciesReference species="M_glyald_e" stoichiometry="1" constant="true"/>
        </listOfReactants>
        <listOfProducts>
          <speciesReference species="M_glyald_c" stoichiometry="1" constant="true"/>
        </listOfProducts>
        <fbc:geneProductAssociation>
          <fbc:geneProductRef fbc:geneProduct="G_WP_072272034_1"/>
        </fbc:geneProductAssociation>
      </reaction>
      <reaction metaid="R_GLYBabc" sboTerm="SBO:0000185" id="R_GLYBabc" name="Glycine betaine transport via ABC system" reversible="false" fast="false" fbc:lowerFluxBound="cobra_0_bound" fbc:upperFluxBound="cobra_default_ub">
        <notes>
          <html xmlns="http://www.w3.org/1999/xhtml">
            <p>SBOTerm: SBO:0000185</p>
          </html>
        </notes>
        <annotation xmlns:sbml="http://www.sbml.org/sbml/level3/version1/core">
          <rdf:RDF xmlns:rdf="http://www.w3.org/1999/02/22-rdf-syntax-ns#" xmlns:dcterms="http://purl.org/dc/terms/" xmlns:vCard="http://www.w3.org/2001/vcard-rdf/3.0#" xmlns:vCard4="http://www.w3.org/2006/vcard/ns#" xmlns:bqbiol="http://biomodels.net/biology-qualifiers/" xmlns:bqmodel="http://biomodels.net/model-qualifiers/">
            <rdf:Description rdf:about="#R_GLYBabc">
              <bqbiol:is>
                <rdf:Bag>
                  <rdf:li rdf:resource="http://identifiers.org/rhea/32783#1"/>
                  <rdf:li rdf:resource="http://identifiers.org/rhea/32784#1"/>
                  <rdf:li rdf:resource="http://identifiers.org/rhea/32785#1"/>
                  <rdf:li rdf:resource="http://identifiers.org/rhea/32786#1"/>
                  <rdf:li rdf:resource="http://identifiers.org/biocyc/META:TRANS-RXN-283"/>
                  <rdf:li rdf:resource="http://identifiers.org/metanetx.reaction/MNXR100314"/>
                  <rdf:li rdf:resource="http://identifiers.org/seed.reaction/rxn05181"/>
                  <rdf:li rdf:resource="http://identifiers.org/seed.reaction/rxn08637"/>
                  <rdf:li rdf:resource="http://identifiers.org/seed.reaction/rxn11216"/>
                </rdf:Bag>
              </bqbiol:is>
            </rdf:Description>
          </rdf:RDF>
        </annotation>
        <listOfReactants>
          <speciesReference species="M_atp_c" stoichiometry="1" constant="true"/>
          <speciesReference species="M_glyb_e" stoichiometry="1" constant="true"/>
          <speciesReference species="M_h2o_c" stoichiometry="1" constant="true"/>
        </listOfReactants>
        <listOfProducts>
          <speciesReference species="M_adp_c" stoichiometry="1" constant="true"/>
          <speciesReference species="M_glyb_c" stoichiometry="1" constant="true"/>
          <speciesReference species="M_h_c" stoichiometry="1" constant="true"/>
          <speciesReference species="M_pi_c" stoichiometry="1" constant="true"/>
        </listOfProducts>
        <fbc:geneProductAssociation>
          <fbc:or>
            <fbc:geneProductRef fbc:geneProduct="G_WP_062411854_1"/>
            <fbc:geneProductRef fbc:geneProduct="G_WP_062412529_1"/>
            <fbc:and>
              <fbc:geneProductRef fbc:geneProduct="G_WP_062412528_1"/>
              <fbc:geneProductRef fbc:geneProduct="G_WP_062412529_1"/>
            </fbc:and>
          </fbc:or>
        </fbc:geneProductAssociation>
      </reaction>
      <reaction metaid="R_GLYC3Pt6" sboTerm="SBO:0000185" id="R_GLYC3Pt6" name="Glycerol-3-phosphate : phosphate antiporter" reversible="false" fast="false" fbc:lowerFluxBound="cobra_0_bound" fbc:upperFluxBound="cobra_default_ub">
        <notes>
          <html xmlns="http://www.w3.org/1999/xhtml">
            <p>SBOTerm: SBO:0000185</p>
          </html>
        </notes>
        <annotation xmlns:sbml="http://www.sbml.org/sbml/level3/version1/core">
          <rdf:RDF xmlns:rdf="http://www.w3.org/1999/02/22-rdf-syntax-ns#" xmlns:dcterms="http://purl.org/dc/terms/" xmlns:vCard="http://www.w3.org/2001/vcard-rdf/3.0#" xmlns:vCard4="http://www.w3.org/2006/vcard/ns#" xmlns:bqbiol="http://biomodels.net/biology-qualifiers/" xmlns:bqmodel="http://biomodels.net/model-qualifiers/">
            <rdf:Description rdf:about="#R_GLYC3Pt6">
              <bqbiol:is>
                <rdf:Bag>
                  <rdf:li rdf:resource="http://identifiers.org/rhea/29015"/>
                  <rdf:li rdf:resource="http://identifiers.org/rhea/29016"/>
                  <rdf:li rdf:resource="http://identifiers.org/rhea/29017"/>
                  <rdf:li rdf:resource="http://identifiers.org/rhea/29018"/>
                  <rdf:li rdf:resource="http://identifiers.org/biocyc/META:TRANS-RXN-22"/>
                  <rdf:li rdf:resource="http://identifiers.org/metanetx.reaction/MNXR100321"/>
                  <rdf:li rdf:resource="http://identifiers.org/seed.reaction/rxn08642"/>
                  <rdf:li rdf:resource="http://identifiers.org/seed.reaction/rxn10165"/>
                </rdf:Bag>
              </bqbiol:is>
            </rdf:Description>
          </rdf:RDF>
        </annotation>
        <listOfReactants>
          <speciesReference species="M_glyc3p_e" stoichiometry="1" constant="true"/>
          <speciesReference species="M_pi_c" stoichiometry="1" constant="true"/>
        </listOfReactants>
        <listOfProducts>
          <speciesReference species="M_glyc3p_c" stoichiometry="1" constant="true"/>
          <speciesReference species="M_pi_e" stoichiometry="1" constant="true"/>
        </listOfProducts>
        <fbc:geneProductAssociation>
          <fbc:geneProductRef fbc:geneProduct="G_WP_062411205_1"/>
        </fbc:geneProductAssociation>
      </reaction>
      <reaction metaid="R_GLYC3Pt6pp" sboTerm="SBO:0000185" id="R_GLYC3Pt6pp" name="Glycerol-3-phosphate : phosphate antiporter (periplasm)" reversible="false" fast="false" fbc:lowerFluxBound="cobra_0_bound" fbc:upperFluxBound="cobra_default_ub">
        <notes>
          <html xmlns="http://www.w3.org/1999/xhtml">
            <p>SBOTerm: SBO:0000185</p>
          </html>
        </notes>
        <annotation xmlns:sbml="http://www.sbml.org/sbml/level3/version1/core">
          <rdf:RDF xmlns:rdf="http://www.w3.org/1999/02/22-rdf-syntax-ns#" xmlns:dcterms="http://purl.org/dc/terms/" xmlns:vCard="http://www.w3.org/2001/vcard-rdf/3.0#" xmlns:vCard4="http://www.w3.org/2006/vcard/ns#" xmlns:bqbiol="http://biomodels.net/biology-qualifiers/" xmlns:bqmodel="http://biomodels.net/model-qualifiers/">
            <rdf:Description rdf:about="#R_GLYC3Pt6pp">
              <bqbiol:is>
                <rdf:Bag>
                  <rdf:li rdf:resource="http://identifiers.org/rhea/29015"/>
                  <rdf:li rdf:resource="http://identifiers.org/rhea/29016"/>
                  <rdf:li rdf:resource="http://identifiers.org/rhea/29017"/>
                  <rdf:li rdf:resource="http://identifiers.org/rhea/29018"/>
                  <rdf:li rdf:resource="http://identifiers.org/biocyc/META:TRANS-RXN-22"/>
                  <rdf:li rdf:resource="http://identifiers.org/metanetx.reaction/MNXR100321"/>
                  <rdf:li rdf:resource="http://identifiers.org/seed.reaction/rxn08642"/>
                  <rdf:li rdf:resource="http://identifiers.org/seed.reaction/rxn10165"/>
                </rdf:Bag>
              </bqbiol:is>
            </rdf:Description>
          </rdf:RDF>
        </annotation>
        <listOfReactants>
          <speciesReference species="M_glyc3p_p" stoichiometry="1" constant="true"/>
          <speciesReference species="M_pi_c" stoichiometry="1" constant="true"/>
        </listOfReactants>
        <listOfProducts>
          <speciesReference species="M_glyc3p_c" stoichiometry="1" constant="true"/>
          <speciesReference species="M_pi_p" stoichiometry="1" constant="true"/>
        </listOfProducts>
        <fbc:geneProductAssociation>
          <fbc:geneProductRef fbc:geneProduct="G_WP_062411205_1"/>
        </fbc:geneProductAssociation>
      </reaction>
      <reaction metaid="R_GLYCAt2rpp" sboTerm="SBO:0000185" id="R_GLYCAt2rpp" name="D-glycerate transport via proton symport, reversible (periplasm)" reversible="false" fast="false" fbc:lowerFluxBound="cobra_0_bound" fbc:upperFluxBound="cobra_default_ub">
        <notes>
          <html xmlns="http://www.w3.org/1999/xhtml">
            <p>SBOTerm: SBO:0000185</p>
          </html>
        </notes>
        <annotation xmlns:sbml="http://www.sbml.org/sbml/level3/version1/core">
          <rdf:RDF xmlns:rdf="http://www.w3.org/1999/02/22-rdf-syntax-ns#" xmlns:dcterms="http://purl.org/dc/terms/" xmlns:vCard="http://www.w3.org/2001/vcard-rdf/3.0#" xmlns:vCard4="http://www.w3.org/2006/vcard/ns#" xmlns:bqbiol="http://biomodels.net/biology-qualifiers/" xmlns:bqmodel="http://biomodels.net/model-qualifiers/">
            <rdf:Description rdf:about="#R_GLYCAt2rpp">
              <bqbiol:is>
                <rdf:Bag>
                  <rdf:li rdf:resource="http://identifiers.org/metanetx.reaction/MNXR100322"/>
                  <rdf:li rdf:resource="http://identifiers.org/seed.reaction/rxn08644"/>
                  <rdf:li rdf:resource="http://identifiers.org/seed.reaction/rxn13711"/>
                </rdf:Bag>
              </bqbiol:is>
            </rdf:Description>
          </rdf:RDF>
        </annotation>
        <listOfReactants>
          <speciesReference species="M_glyc__R_p" stoichiometry="1" constant="true"/>
          <speciesReference species="M_h_p" stoichiometry="1" constant="true"/>
        </listOfReactants>
        <listOfProducts>
          <speciesReference species="M_glyc__R_c" stoichiometry="1" constant="true"/>
          <speciesReference species="M_h_c" stoichiometry="1" constant="true"/>
        </listOfProducts>
        <fbc:geneProductAssociation>
          <fbc:geneProductRef fbc:geneProduct="G_WP_062413079_1"/>
        </fbc:geneProductAssociation>
      </reaction>
      <reaction metaid="R_GLYCAtex" sboTerm="SBO:0000185" id="R_GLYCAtex" name="D-glycerate transport via diffusion (extracellular to periplasm)" reversible="true" fast="false" fbc:lowerFluxBound="cobra_default_lb" fbc:upperFluxBound="cobra_default_ub">
        <notes>
          <html xmlns="http://www.w3.org/1999/xhtml">
            <p>SBOTerm: SBO:0000185</p>
          </html>
        </notes>
        <annotation xmlns:sbml="http://www.sbml.org/sbml/level3/version1/core">
          <rdf:RDF xmlns:rdf="http://www.w3.org/1999/02/22-rdf-syntax-ns#" xmlns:dcterms="http://purl.org/dc/terms/" xmlns:vCard="http://www.w3.org/2001/vcard-rdf/3.0#" xmlns:vCard4="http://www.w3.org/2006/vcard/ns#" xmlns:bqbiol="http://biomodels.net/biology-qualifiers/" xmlns:bqmodel="http://biomodels.net/model-qualifiers/">
            <rdf:Description rdf:about="#R_GLYCAtex">
              <bqbiol:is>
                <rdf:Bag>
                  <rdf:li rdf:resource="http://identifiers.org/biocyc/META:TRANS-RXN0-523"/>
                  <rdf:li rdf:resource="http://identifiers.org/metanetx.reaction/MNXR100323"/>
                  <rdf:li rdf:resource="http://identifiers.org/seed.reaction/rxn08645"/>
                </rdf:Bag>
              </bqbiol:is>
            </rdf:Description>
          </rdf:RDF>
        </annotation>
        <listOfReactants>
          <speciesReference species="M_glyc__R_e" stoichiometry="1" constant="true"/>
        </listOfReactants>
        <listOfProducts>
          <speciesReference species="M_glyc__R_p" stoichiometry="1" constant="true"/>
        </listOfProducts>
      </reaction>
      <reaction metaid="R_GLYCDx" sboTerm="SBO:0000176" id="R_GLYCDx" name="Glycerol dehydrogenase" reversible="false" fast="false" fbc:lowerFluxBound="cobra_0_bound" fbc:upperFluxBound="cobra_default_ub">
        <notes>
          <html xmlns="http://www.w3.org/1999/xhtml">
            <p>SBOTerm: SBO:0000176</p>
          </html>
        </notes>
        <annotation xmlns:sbml="http://www.sbml.org/sbml/level3/version1/core">
          <rdf:RDF xmlns:rdf="http://www.w3.org/1999/02/22-rdf-syntax-ns#" xmlns:dcterms="http://purl.org/dc/terms/" xmlns:vCard="http://www.w3.org/2001/vcard-rdf/3.0#" xmlns:vCard4="http://www.w3.org/2006/vcard/ns#" xmlns:bqbiol="http://biomodels.net/biology-qualifiers/" xmlns:bqmodel="http://biomodels.net/model-qualifiers/">
            <rdf:Description rdf:about="#R_GLYCDx">
              <bqbiol:is>
                <rdf:Bag>
                  <rdf:li rdf:resource="http://identifiers.org/ec-code/1.1.1.6"/>
                  <rdf:li rdf:resource="http://identifiers.org/rhea/13769"/>
                  <rdf:li rdf:resource="http://identifiers.org/rhea/13770"/>
                  <rdf:li rdf:resource="http://identifiers.org/rhea/13771"/>
                  <rdf:li rdf:resource="http://identifiers.org/rhea/13772"/>
                  <rdf:li rdf:resource="http://identifiers.org/biocyc/META:GLYCDEH-RXN"/>
                  <rdf:li rdf:resource="http://identifiers.org/metanetx.reaction/MNXR100326"/>
                  <rdf:li rdf:resource="http://identifiers.org/kegg.reaction/R01034"/>
                  <rdf:li rdf:resource="http://identifiers.org/seed.reaction/rxn00762"/>
                </rdf:Bag>
              </bqbiol:is>
            </rdf:Description>
          </rdf:RDF>
        </annotation>
        <listOfReactants>
          <speciesReference species="M_glyc_c" stoichiometry="1" constant="true"/>
          <speciesReference species="M_nad_c" stoichiometry="1" constant="true"/>
        </listOfReactants>
        <listOfProducts>
          <speciesReference species="M_dha_c" stoichiometry="1" constant="true"/>
          <speciesReference species="M_h_c" stoichiometry="1" constant="true"/>
          <speciesReference species="M_nadh_c" stoichiometry="1" constant="true"/>
        </listOfProducts>
        <fbc:geneProductAssociation>
          <fbc:or>
            <fbc:geneProductRef fbc:geneProduct="G_WP_062411376_1"/>
            <fbc:geneProductRef fbc:geneProduct="G_WP_062412302_1"/>
          </fbc:or>
        </fbc:geneProductAssociation>
      </reaction>
      <reaction metaid="R_GLYCK" sboTerm="SBO:0000176" id="R_GLYCK" name="Glycerate kinase" reversible="false" fast="false" fbc:lowerFluxBound="cobra_0_bound" fbc:upperFluxBound="cobra_default_ub">
        <notes>
          <html xmlns="http://www.w3.org/1999/xhtml">
            <p>SBOTerm: SBO:0000176</p>
          </html>
        </notes>
        <annotation xmlns:sbml="http://www.sbml.org/sbml/level3/version1/core">
          <rdf:RDF xmlns:rdf="http://www.w3.org/1999/02/22-rdf-syntax-ns#" xmlns:dcterms="http://purl.org/dc/terms/" xmlns:vCard="http://www.w3.org/2001/vcard-rdf/3.0#" xmlns:vCard4="http://www.w3.org/2006/vcard/ns#" xmlns:bqbiol="http://biomodels.net/biology-qualifiers/" xmlns:bqmodel="http://biomodels.net/model-qualifiers/">
            <rdf:Description rdf:about="#R_GLYCK">
              <bqbiol:is>
                <rdf:Bag>
                  <rdf:li rdf:resource="http://identifiers.org/ec-code/2.7.1.31"/>
                  <rdf:li rdf:resource="http://identifiers.org/rhea/23516"/>
                  <rdf:li rdf:resource="http://identifiers.org/rhea/23517"/>
                  <rdf:li rdf:resource="http://identifiers.org/rhea/23518"/>
                  <rdf:li rdf:resource="http://identifiers.org/rhea/23519"/>
                  <rdf:li rdf:resource="http://identifiers.org/biocyc/META:GLY3KIN-RXN"/>
                  <rdf:li rdf:resource="http://identifiers.org/metanetx.reaction/MNXR100328"/>
                  <rdf:li rdf:resource="http://identifiers.org/reactome/R-BTA-6799495"/>
                  <rdf:li rdf:resource="http://identifiers.org/reactome/R-CEL-6799495"/>
                  <rdf:li rdf:resource="http://identifiers.org/reactome/R-CFA-6799495"/>
                  <rdf:li rdf:resource="http://identifiers.org/reactome/R-DME-6799495"/>
                  <rdf:li rdf:resource="http://identifiers.org/reactome/R-DRE-6799495"/>
                  <rdf:li rdf:resource="http://identifiers.org/reactome/R-GGA-6799495"/>
                  <rdf:li rdf:resource="http://identifiers.org/reactome/R-HSA-6799495"/>
                  <rdf:li rdf:resource="http://identifiers.org/reactome/R-MMU-6799495"/>
                  <rdf:li rdf:resource="http://identifiers.org/reactome/R-RNO-6799495"/>
                  <rdf:li rdf:resource="http://identifiers.org/reactome/R-SSC-6799495"/>
                  <rdf:li rdf:resource="http://identifiers.org/reactome/R-TGU-6799495"/>
                  <rdf:li rdf:resource="http://identifiers.org/reactome/R-XTR-6799495"/>
                  <rdf:li rdf:resource="http://identifiers.org/kegg.reaction/R01514"/>
                  <rdf:li rdf:resource="http://identifiers.org/seed.reaction/rxn01102"/>
                </rdf:Bag>
              </bqbiol:is>
            </rdf:Description>
          </rdf:RDF>
        </annotation>
        <listOfReactants>
          <speciesReference species="M_atp_c" stoichiometry="1" constant="true"/>
          <speciesReference species="M_glyc__R_c" stoichiometry="1" constant="true"/>
        </listOfReactants>
        <listOfProducts>
          <speciesReference species="M_3pg_c" stoichiometry="1" constant="true"/>
          <speciesReference species="M_adp_c" stoichiometry="1" constant="true"/>
          <speciesReference species="M_h_c" stoichiometry="1" constant="true"/>
        </listOfProducts>
        <fbc:geneProductAssociation>
          <fbc:geneProductRef fbc:geneProduct="G_WP_062412710_1"/>
        </fbc:geneProductAssociation>
      </reaction>
      <reaction metaid="R_GLYCK2" sboTerm="SBO:0000176" id="R_GLYCK2" name="Glycerate kinase" reversible="false" fast="false" fbc:lowerFluxBound="cobra_0_bound" fbc:upperFluxBound="cobra_default_ub">
        <notes>
          <html xmlns="http://www.w3.org/1999/xhtml">
            <p>SBOTerm: SBO:0000176</p>
          </html>
        </notes>
        <annotation xmlns:sbml="http://www.sbml.org/sbml/level3/version1/core">
          <rdf:RDF xmlns:rdf="http://www.w3.org/1999/02/22-rdf-syntax-ns#" xmlns:dcterms="http://purl.org/dc/terms/" xmlns:vCard="http://www.w3.org/2001/vcard-rdf/3.0#" xmlns:vCard4="http://www.w3.org/2006/vcard/ns#" xmlns:bqbiol="http://biomodels.net/biology-qualifiers/" xmlns:bqmodel="http://biomodels.net/model-qualifiers/">
            <rdf:Description rdf:about="#R_GLYCK2">
              <bqbiol:is>
                <rdf:Bag>
                  <rdf:li rdf:resource="http://identifiers.org/ec-code/2.7.1.165"/>
                  <rdf:li rdf:resource="http://identifiers.org/ec-code/2.7.1.31"/>
                  <rdf:li rdf:resource="http://identifiers.org/rhea/27377"/>
                  <rdf:li rdf:resource="http://identifiers.org/rhea/27378"/>
                  <rdf:li rdf:resource="http://identifiers.org/rhea/27379"/>
                  <rdf:li rdf:resource="http://identifiers.org/rhea/27380"/>
                  <rdf:li rdf:resource="http://identifiers.org/biocyc/META:GKI-RXN"/>
                  <rdf:li rdf:resource="http://identifiers.org/metanetx.reaction/MNXR100329"/>
                  <rdf:li rdf:resource="http://identifiers.org/kegg.reaction/R08572"/>
                  <rdf:li rdf:resource="http://identifiers.org/seed.reaction/rxn08647"/>
                </rdf:Bag>
              </bqbiol:is>
            </rdf:Description>
          </rdf:RDF>
        </annotation>
        <listOfReactants>
          <speciesReference species="M_atp_c" stoichiometry="1" constant="true"/>
          <speciesReference species="M_glyc__R_c" stoichiometry="1" constant="true"/>
        </listOfReactants>
        <listOfProducts>
          <speciesReference species="M_2pg_c" stoichiometry="1" constant="true"/>
          <speciesReference species="M_adp_c" stoichiometry="1" constant="true"/>
          <speciesReference species="M_h_c" stoichiometry="1" constant="true"/>
        </listOfProducts>
        <fbc:geneProductAssociation>
          <fbc:geneProductRef fbc:geneProduct="G_WP_062412710_1"/>
        </fbc:geneProductAssociation>
      </reaction>
      <reaction metaid="R_GLYCL" sboTerm="SBO:0000176" id="R_GLYCL" name="Glycine Cleavage System" reversible="false" fast="false" fbc:lowerFluxBound="cobra_0_bound" fbc:upperFluxBound="cobra_default_ub">
        <notes>
          <html xmlns="http://www.w3.org/1999/xhtml">
            <p>SBOTerm: SBO:0000176</p>
          </html>
        </notes>
        <annotation xmlns:sbml="http://www.sbml.org/sbml/level3/version1/core">
          <rdf:RDF xmlns:rdf="http://www.w3.org/1999/02/22-rdf-syntax-ns#" xmlns:dcterms="http://purl.org/dc/terms/" xmlns:vCard="http://www.w3.org/2001/vcard-rdf/3.0#" xmlns:vCard4="http://www.w3.org/2006/vcard/ns#" xmlns:bqbiol="http://biomodels.net/biology-qualifiers/" xmlns:bqmodel="http://biomodels.net/model-qualifiers/">
            <rdf:Description rdf:about="#R_GLYCL">
              <bqbiol:is>
                <rdf:Bag>
                  <rdf:li rdf:resource="http://identifiers.org/ec-code/1.4.4.2"/>
                  <rdf:li rdf:resource="http://identifiers.org/ec-code/1.8.1.4"/>
                  <rdf:li rdf:resource="http://identifiers.org/ec-code/2.1.2.10"/>
                  <rdf:li rdf:resource="http://identifiers.org/rhea/27758"/>
                  <rdf:li rdf:resource="http://identifiers.org/rhea/27759"/>
                  <rdf:li rdf:resource="http://identifiers.org/rhea/27760"/>
                  <rdf:li rdf:resource="http://identifiers.org/rhea/27761"/>
                  <rdf:li rdf:resource="http://identifiers.org/metanetx.reaction/MNXR100330"/>
                  <rdf:li rdf:resource="http://identifiers.org/kegg.reaction/R01221"/>
                </rdf:Bag>
              </bqbiol:is>
            </rdf:Description>
          </rdf:RDF>
        </annotation>
        <listOfReactants>
          <speciesReference species="M_gly_c" stoichiometry="1" constant="true"/>
          <speciesReference species="M_nad_c" stoichiometry="1" constant="true"/>
          <speciesReference species="M_thf_c" stoichiometry="1" constant="true"/>
        </listOfReactants>
        <listOfProducts>
          <speciesReference species="M_co2_c" stoichiometry="1" constant="true"/>
          <speciesReference species="M_mlthf_c" stoichiometry="1" constant="true"/>
          <speciesReference species="M_nadh_c" stoichiometry="1" constant="true"/>
          <speciesReference species="M_nh4_c" stoichiometry="1" constant="true"/>
        </listOfProducts>
        <fbc:geneProductAssociation>
          <fbc:geneProductRef fbc:geneProduct="G_WP_062411714_1"/>
        </fbc:geneProductAssociation>
      </reaction>
      <reaction metaid="R_GLYCLTDx" sboTerm="SBO:0000176" id="R_GLYCLTDx" name="Glycolate dehydrogenase (NAD)" reversible="false" fast="false" fbc:lowerFluxBound="cobra_0_bound" fbc:upperFluxBound="cobra_default_ub">
        <notes>
          <html xmlns="http://www.w3.org/1999/xhtml">
            <p>SBOTerm: SBO:0000176</p>
          </html>
        </notes>
        <annotation xmlns:sbml="http://www.sbml.org/sbml/level3/version1/core">
          <rdf:RDF xmlns:rdf="http://www.w3.org/1999/02/22-rdf-syntax-ns#" xmlns:dcterms="http://purl.org/dc/terms/" xmlns:vCard="http://www.w3.org/2001/vcard-rdf/3.0#" xmlns:vCard4="http://www.w3.org/2006/vcard/ns#" xmlns:bqbiol="http://biomodels.net/biology-qualifiers/" xmlns:bqmodel="http://biomodels.net/model-qualifiers/">
            <rdf:Description rdf:about="#R_GLYCLTDx">
              <bqbiol:is>
                <rdf:Bag>
                  <rdf:li rdf:resource="http://identifiers.org/ec-code/1.1.1.26"/>
                  <rdf:li rdf:resource="http://identifiers.org/ec-code/1.1.1.29"/>
                  <rdf:li rdf:resource="http://identifiers.org/ec-code/1.1.1.79"/>
                  <rdf:li rdf:resource="http://identifiers.org/rhea/18229"/>
                  <rdf:li rdf:resource="http://identifiers.org/rhea/18230"/>
                  <rdf:li rdf:resource="http://identifiers.org/rhea/18231"/>
                  <rdf:li rdf:resource="http://identifiers.org/rhea/18232"/>
                  <rdf:li rdf:resource="http://identifiers.org/biocyc/META:GLYCOLATE-REDUCTASE-RXN"/>
                  <rdf:li rdf:resource="http://identifiers.org/metanetx.reaction/MNXR100331"/>
                  <rdf:li rdf:resource="http://identifiers.org/kegg.reaction/R00717"/>
                  <rdf:li rdf:resource="http://identifiers.org/seed.reaction/rxn00512"/>
                </rdf:Bag>
              </bqbiol:is>
            </rdf:Description>
          </rdf:RDF>
        </annotation>
        <listOfReactants>
          <speciesReference species="M_glx_c" stoichiometry="1" constant="true"/>
          <speciesReference species="M_h_c" stoichiometry="1" constant="true"/>
          <speciesReference species="M_nadh_c" stoichiometry="1" constant="true"/>
        </listOfReactants>
        <listOfProducts>
          <speciesReference species="M_glyclt_c" stoichiometry="1" constant="true"/>
          <speciesReference species="M_nad_c" stoichiometry="1" constant="true"/>
        </listOfProducts>
        <fbc:geneProductAssociation>
          <fbc:or>
            <fbc:geneProductRef fbc:geneProduct="G_WP_062411775_1"/>
            <fbc:geneProductRef fbc:geneProduct="G_WP_156423310_1"/>
          </fbc:or>
        </fbc:geneProductAssociation>
      </reaction>
      <reaction metaid="R_GLYCTO1" sboTerm="SBO:0000176" id="R_GLYCTO1" name="Glycolate oxidase" reversible="false" fast="false" fbc:lowerFluxBound="cobra_0_bound" fbc:upperFluxBound="cobra_default_ub">
        <notes>
          <html xmlns="http://www.w3.org/1999/xhtml">
            <p>SBOTerm: SBO:0000176</p>
          </html>
        </notes>
        <annotation xmlns:sbml="http://www.sbml.org/sbml/level3/version1/core">
          <rdf:RDF xmlns:rdf="http://www.w3.org/1999/02/22-rdf-syntax-ns#" xmlns:dcterms="http://purl.org/dc/terms/" xmlns:vCard="http://www.w3.org/2001/vcard-rdf/3.0#" xmlns:vCard4="http://www.w3.org/2006/vcard/ns#" xmlns:bqbiol="http://biomodels.net/biology-qualifiers/" xmlns:bqmodel="http://biomodels.net/model-qualifiers/">
            <rdf:Description rdf:about="#R_GLYCTO1">
              <bqbiol:is>
                <rdf:Bag>
                  <rdf:li rdf:resource="http://identifiers.org/ec-code/1.1.3.15"/>
                  <rdf:li rdf:resource="http://identifiers.org/rhea/25311"/>
                  <rdf:li rdf:resource="http://identifiers.org/rhea/25312"/>
                  <rdf:li rdf:resource="http://identifiers.org/rhea/25313"/>
                  <rdf:li rdf:resource="http://identifiers.org/rhea/25314"/>
                  <rdf:li rdf:resource="http://identifiers.org/biocyc/META:RXN-969"/>
                  <rdf:li rdf:resource="http://identifiers.org/metanetx.reaction/MNXR100338"/>
                  <rdf:li rdf:resource="http://identifiers.org/reactome/R-ATH-389842"/>
                  <rdf:li rdf:resource="http://identifiers.org/reactome/R-BTA-389842"/>
                  <rdf:li rdf:resource="http://identifiers.org/reactome/R-CEL-389842"/>
                  <rdf:li rdf:resource="http://identifiers.org/reactome/R-CFA-389842"/>
                  <rdf:li rdf:resource="http://identifiers.org/reactome/R-DDI-389842"/>
                  <rdf:li rdf:resource="http://identifiers.org/reactome/R-DME-389842"/>
                  <rdf:li rdf:resource="http://identifiers.org/reactome/R-DRE-389842"/>
                  <rdf:li rdf:resource="http://identifiers.org/reactome/R-GGA-389842"/>
                  <rdf:li rdf:resource="http://identifiers.org/reactome/R-HSA-389842"/>
                  <rdf:li rdf:resource="http://identifiers.org/reactome/R-MMU-389842"/>
                  <rdf:li rdf:resource="http://identifiers.org/reactome/R-OSA-389842"/>
                  <rdf:li rdf:resource="http://identifiers.org/reactome/R-RNO-389842"/>
                  <rdf:li rdf:resource="http://identifiers.org/reactome/R-SCE-389842"/>
                  <rdf:li rdf:resource="http://identifiers.org/reactome/R-SPO-389842"/>
                  <rdf:li rdf:resource="http://identifiers.org/reactome/R-SSC-389842"/>
                  <rdf:li rdf:resource="http://identifiers.org/reactome/R-TGU-389842"/>
                  <rdf:li rdf:resource="http://identifiers.org/reactome/R-XTR-389842"/>
                  <rdf:li rdf:resource="http://identifiers.org/kegg.reaction/R00475"/>
                  <rdf:li rdf:resource="http://identifiers.org/seed.reaction/rxn00333"/>
                </rdf:Bag>
              </bqbiol:is>
            </rdf:Description>
          </rdf:RDF>
        </annotation>
        <listOfReactants>
          <speciesReference species="M_glyclt_c" stoichiometry="1" constant="true"/>
          <speciesReference species="M_o2_c" stoichiometry="1" constant="true"/>
        </listOfReactants>
        <listOfProducts>
          <speciesReference species="M_glx_c" stoichiometry="1" constant="true"/>
          <speciesReference species="M_h2o2_c" stoichiometry="1" constant="true"/>
        </listOfProducts>
        <fbc:geneProductAssociation>
          <fbc:or>
            <fbc:geneProductRef fbc:geneProduct="G_WP_062411394_1"/>
            <fbc:geneProductRef fbc:geneProduct="G_WP_062411473_1"/>
            <fbc:geneProductRef fbc:geneProduct="G_WP_062412484_1"/>
            <fbc:geneProductRef fbc:geneProduct="G_WP_156423310_1"/>
          </fbc:or>
        </fbc:geneProductAssociation>
      </reaction>
      <reaction metaid="R_GLYCTO3" sboTerm="SBO:0000176" id="R_GLYCTO3" name="Glycolate oxidase" reversible="false" fast="false" fbc:lowerFluxBound="cobra_0_bound" fbc:upperFluxBound="cobra_default_ub">
        <notes>
          <html xmlns="http://www.w3.org/1999/xhtml">
            <p>SBOTerm: SBO:0000176</p>
          </html>
        </notes>
        <annotation xmlns:sbml="http://www.sbml.org/sbml/level3/version1/core">
          <rdf:RDF xmlns:rdf="http://www.w3.org/1999/02/22-rdf-syntax-ns#" xmlns:dcterms="http://purl.org/dc/terms/" xmlns:vCard="http://www.w3.org/2001/vcard-rdf/3.0#" xmlns:vCard4="http://www.w3.org/2006/vcard/ns#" xmlns:bqbiol="http://biomodels.net/biology-qualifiers/" xmlns:bqmodel="http://biomodels.net/model-qualifiers/">
            <rdf:Description rdf:about="#R_GLYCTO3">
              <bqbiol:is>
                <rdf:Bag>
                  <rdf:li rdf:resource="http://identifiers.org/metanetx.reaction/MNXR100340"/>
                  <rdf:li rdf:resource="http://identifiers.org/seed.reaction/rxn08656"/>
                </rdf:Bag>
              </bqbiol:is>
            </rdf:Description>
          </rdf:RDF>
        </annotation>
        <listOfReactants>
          <speciesReference species="M_glyclt_c" stoichiometry="1" constant="true"/>
          <speciesReference species="M_mqn8_c" stoichiometry="1" constant="true"/>
        </listOfReactants>
        <listOfProducts>
          <speciesReference species="M_glx_c" stoichiometry="1" constant="true"/>
          <speciesReference species="M_mql8_c" stoichiometry="1" constant="true"/>
        </listOfProducts>
        <fbc:geneProductAssociation>
          <fbc:geneProductRef fbc:geneProduct="G_WP_062411394_1"/>
        </fbc:geneProductAssociation>
      </reaction>
      <reaction metaid="R_GLYCYSAP" sboTerm="SBO:0000176" id="R_GLYCYSAP" name="Gly-Cys aminopeptidase " reversible="true" fast="false" fbc:lowerFluxBound="cobra_default_lb" fbc:upperFluxBound="cobra_default_ub">
        <notes>
          <html xmlns="http://www.w3.org/1999/xhtml">
            <p>SBOTerm: SBO:0000176</p>
          </html>
        </notes>
        <sbml:annotation xmlns:sbml="http://www.sbml.org/sbml/level3/version1/core">
          <rdf:RDF xmlns:rdf="http://www.w3.org/1999/02/22-rdf-syntax-ns#">
            <rdf:Description rdf:about="#R_GLYCYSAP">
              <bqbiol:is xmlns:bqbiol="http://biomodels.net/biology-qualifiers/">
                <rdf:Bag/>
              </bqbiol:is>
            </rdf:Description>
          </rdf:RDF>
        </sbml:annotation>
        <listOfReactants>
          <speciesReference species="M_gly_cys_c" stoichiometry="1" constant="true"/>
          <speciesReference species="M_h2o_c" stoichiometry="1" constant="true"/>
        </listOfReactants>
        <listOfProducts>
          <speciesReference species="M_cys__L_c" stoichiometry="1" constant="true"/>
          <speciesReference species="M_gly_c" stoichiometry="1" constant="true"/>
          <speciesReference species="M_h_c" stoichiometry="1" constant="true"/>
        </listOfProducts>
        <fbc:geneProductAssociation>
          <fbc:geneProductRef fbc:geneProduct="G_WP_062412266_1"/>
        </fbc:geneProductAssociation>
      </reaction>
      <reaction metaid="R_GLYCYSabc" sboTerm="SBO:0000185" id="R_GLYCYSabc" name="Gly-Cys ABC transporters " reversible="false" fast="false" fbc:lowerFluxBound="cobra_0_bound" fbc:upperFluxBound="cobra_default_ub">
        <notes>
          <html xmlns="http://www.w3.org/1999/xhtml">
            <p>SBOTerm: SBO:0000185</p>
          </html>
        </notes>
        <sbml:annotation xmlns:sbml="http://www.sbml.org/sbml/level3/version1/core">
          <rdf:RDF xmlns:rdf="http://www.w3.org/1999/02/22-rdf-syntax-ns#">
            <rdf:Description rdf:about="#R_GLYCYSabc">
              <bqbiol:is xmlns:bqbiol="http://biomodels.net/biology-qualifiers/">
                <rdf:Bag/>
              </bqbiol:is>
            </rdf:Description>
          </rdf:RDF>
        </sbml:annotation>
        <listOfReactants>
          <speciesReference species="M_atp_c" stoichiometry="1" constant="true"/>
          <speciesReference species="M_gly_cys_e" stoichiometry="1" constant="true"/>
          <speciesReference species="M_h2o_c" stoichiometry="1" constant="true"/>
        </listOfReactants>
        <listOfProducts>
          <speciesReference species="M_adp_c" stoichiometry="1" constant="true"/>
          <speciesReference species="M_gly_cys_c" stoichiometry="1" constant="true"/>
          <speciesReference species="M_pi_c" stoichiometry="1" constant="true"/>
        </listOfProducts>
      </reaction>
      <reaction metaid="R_GLYCt" sboTerm="SBO:0000185" id="R_GLYCt" name="Glycerol transport via channel" reversible="true" fast="false" fbc:lowerFluxBound="cobra_default_lb" fbc:upperFluxBound="cobra_default_ub">
        <notes>
          <html xmlns="http://www.w3.org/1999/xhtml">
            <p>SBOTerm: SBO:0000185</p>
          </html>
        </notes>
        <annotation xmlns:sbml="http://www.sbml.org/sbml/level3/version1/core">
          <rdf:RDF xmlns:rdf="http://www.w3.org/1999/02/22-rdf-syntax-ns#" xmlns:dcterms="http://purl.org/dc/terms/" xmlns:vCard="http://www.w3.org/2001/vcard-rdf/3.0#" xmlns:vCard4="http://www.w3.org/2006/vcard/ns#" xmlns:bqbiol="http://biomodels.net/biology-qualifiers/" xmlns:bqmodel="http://biomodels.net/model-qualifiers/">
            <rdf:Description rdf:about="#R_GLYCt">
              <bqbiol:is>
                <rdf:Bag>
                  <rdf:li rdf:resource="http://identifiers.org/rhea/29675"/>
                  <rdf:li rdf:resource="http://identifiers.org/rhea/29676"/>
                  <rdf:li rdf:resource="http://identifiers.org/rhea/29677"/>
                  <rdf:li rdf:resource="http://identifiers.org/rhea/29678"/>
                  <rdf:li rdf:resource="http://identifiers.org/biocyc/META:TRANS-RXN-131"/>
                  <rdf:li rdf:resource="http://identifiers.org/metanetx.reaction/MNXR100343"/>
                  <rdf:li rdf:resource="http://identifiers.org/reactome/R-BTA-432049"/>
                  <rdf:li rdf:resource="http://identifiers.org/reactome/R-BTA-432074"/>
                  <rdf:li rdf:resource="http://identifiers.org/reactome/R-BTA-507869"/>
                  <rdf:li rdf:resource="http://identifiers.org/reactome/R-BTA-507871"/>
                  <rdf:li rdf:resource="http://identifiers.org/reactome/R-CEL-432049"/>
                  <rdf:li rdf:resource="http://identifiers.org/reactome/R-CEL-432074"/>
                  <rdf:li rdf:resource="http://identifiers.org/reactome/R-CEL-507869"/>
                  <rdf:li rdf:resource="http://identifiers.org/reactome/R-CEL-507871"/>
                  <rdf:li rdf:resource="http://identifiers.org/reactome/R-CFA-432049"/>
                  <rdf:li rdf:resource="http://identifiers.org/reactome/R-CFA-432074"/>
                  <rdf:li rdf:resource="http://identifiers.org/reactome/R-CFA-507869"/>
                  <rdf:li rdf:resource="http://identifiers.org/reactome/R-CFA-507871"/>
                  <rdf:li rdf:resource="http://identifiers.org/reactome/R-DRE-432049"/>
                  <rdf:li rdf:resource="http://identifiers.org/reactome/R-DRE-432074"/>
                  <rdf:li rdf:resource="http://identifiers.org/reactome/R-DRE-507869"/>
                  <rdf:li rdf:resource="http://identifiers.org/reactome/R-DRE-507871"/>
                  <rdf:li rdf:resource="http://identifiers.org/reactome/R-GGA-432049"/>
                  <rdf:li rdf:resource="http://identifiers.org/reactome/R-GGA-432074"/>
                  <rdf:li rdf:resource="http://identifiers.org/reactome/R-GGA-507869"/>
                  <rdf:li rdf:resource="http://identifiers.org/reactome/R-GGA-507871"/>
                  <rdf:li rdf:resource="http://identifiers.org/reactome/R-HSA-432049"/>
                  <rdf:li rdf:resource="http://identifiers.org/reactome/R-HSA-432074"/>
                  <rdf:li rdf:resource="http://identifiers.org/reactome/R-HSA-507869"/>
                  <rdf:li rdf:resource="http://identifiers.org/reactome/R-HSA-507871"/>
                  <rdf:li rdf:resource="http://identifiers.org/reactome/R-MMU-432049"/>
                  <rdf:li rdf:resource="http://identifiers.org/reactome/R-MMU-432074"/>
                  <rdf:li rdf:resource="http://identifiers.org/reactome/R-MMU-507869"/>
                  <rdf:li rdf:resource="http://identifiers.org/reactome/R-MMU-507871"/>
                  <rdf:li rdf:resource="http://identifiers.org/reactome/R-PFA-432049"/>
                  <rdf:li rdf:resource="http://identifiers.org/reactome/R-PFA-432074"/>
                  <rdf:li rdf:resource="http://identifiers.org/reactome/R-PFA-507869"/>
                  <rdf:li rdf:resource="http://identifiers.org/reactome/R-PFA-507871"/>
                  <rdf:li rdf:resource="http://identifiers.org/reactome/R-RNO-432049"/>
                  <rdf:li rdf:resource="http://identifiers.org/reactome/R-RNO-432074"/>
                  <rdf:li rdf:resource="http://identifiers.org/reactome/R-RNO-507869"/>
                  <rdf:li rdf:resource="http://identifiers.org/reactome/R-RNO-507871"/>
                  <rdf:li rdf:resource="http://identifiers.org/reactome/R-SCE-432049"/>
                  <rdf:li rdf:resource="http://identifiers.org/reactome/R-SCE-432074"/>
                  <rdf:li rdf:resource="http://identifiers.org/reactome/R-SCE-507869"/>
                  <rdf:li rdf:resource="http://identifiers.org/reactome/R-SCE-507871"/>
                  <rdf:li rdf:resource="http://identifiers.org/reactome/R-SPO-432049"/>
                  <rdf:li rdf:resource="http://identifiers.org/reactome/R-SPO-432074"/>
                  <rdf:li rdf:resource="http://identifiers.org/reactome/R-SPO-507869"/>
                  <rdf:li rdf:resource="http://identifiers.org/reactome/R-SPO-507871"/>
                  <rdf:li rdf:resource="http://identifiers.org/reactome/R-SSC-432049"/>
                  <rdf:li rdf:resource="http://identifiers.org/reactome/R-SSC-432074"/>
                  <rdf:li rdf:resource="http://identifiers.org/reactome/R-SSC-507869"/>
                  <rdf:li rdf:resource="http://identifiers.org/reactome/R-SSC-507871"/>
                  <rdf:li rdf:resource="http://identifiers.org/reactome/R-TGU-432049"/>
                  <rdf:li rdf:resource="http://identifiers.org/reactome/R-TGU-432074"/>
                  <rdf:li rdf:resource="http://identifiers.org/reactome/R-TGU-507869"/>
                  <rdf:li rdf:resource="http://identifiers.org/reactome/R-TGU-507871"/>
                  <rdf:li rdf:resource="http://identifiers.org/reactome/R-XTR-432049"/>
                  <rdf:li rdf:resource="http://identifiers.org/reactome/R-XTR-432074"/>
                  <rdf:li rdf:resource="http://identifiers.org/reactome/R-XTR-507869"/>
                  <rdf:li rdf:resource="http://identifiers.org/reactome/R-XTR-507871"/>
                  <rdf:li rdf:resource="http://identifiers.org/seed.reaction/rxn05581"/>
                  <rdf:li rdf:resource="http://identifiers.org/seed.reaction/rxn08654"/>
                  <rdf:li rdf:resource="http://identifiers.org/seed.reaction/rxn08658"/>
                </rdf:Bag>
              </bqbiol:is>
            </rdf:Description>
          </rdf:RDF>
        </annotation>
        <listOfReactants>
          <speciesReference species="M_glyc_c" stoichiometry="1" constant="true"/>
        </listOfReactants>
        <listOfProducts>
          <speciesReference species="M_glyc_e" stoichiometry="1" constant="true"/>
        </listOfProducts>
        <fbc:geneProductAssociation>
          <fbc:geneProductRef fbc:geneProduct="G_WP_072272034_1"/>
        </fbc:geneProductAssociation>
      </reaction>
      <reaction metaid="R_GLYGLNabcpp" sboTerm="SBO:0000185" id="R_GLYGLNabcpp" name="L Glycinylglutamine  Gly Gln  transport via ABC system  periplasm " reversible="false" fast="false" fbc:lowerFluxBound="cobra_0_bound" fbc:upperFluxBound="cobra_default_ub">
        <notes>
          <html xmlns="http://www.w3.org/1999/xhtml">
            <p>SBOTerm: SBO:0000185</p>
          </html>
        </notes>
        <sbml:annotation xmlns:sbml="http://www.sbml.org/sbml/level3/version1/core">
          <rdf:RDF xmlns:rdf="http://www.w3.org/1999/02/22-rdf-syntax-ns#">
            <rdf:Description rdf:about="#R_GLYGLNabcpp">
              <bqbiol:is xmlns:bqbiol="http://biomodels.net/biology-qualifiers/">
                <rdf:Bag/>
              </bqbiol:is>
            </rdf:Description>
          </rdf:RDF>
        </sbml:annotation>
        <listOfReactants>
          <speciesReference species="M_atp_c" stoichiometry="1" constant="true"/>
          <speciesReference species="M_glygln_p" stoichiometry="1" constant="true"/>
          <speciesReference species="M_h2o_c" stoichiometry="1" constant="true"/>
        </listOfReactants>
        <listOfProducts>
          <speciesReference species="M_adp_c" stoichiometry="1" constant="true"/>
          <speciesReference species="M_glygln_c" stoichiometry="1" constant="true"/>
          <speciesReference species="M_h_c" stoichiometry="1" constant="true"/>
          <speciesReference species="M_pi_c" stoichiometry="1" constant="true"/>
        </listOfProducts>
        <fbc:geneProductAssociation>
          <fbc:and>
            <fbc:geneProductRef fbc:geneProduct="G_WP_062411314_1"/>
            <fbc:geneProductRef fbc:geneProduct="G_WP_062412109_1"/>
          </fbc:and>
        </fbc:geneProductAssociation>
      </reaction>
      <reaction metaid="R_GLYGLNtex" sboTerm="SBO:0000185" id="R_GLYGLNtex" name="L Glycinylglutamine transport via diffusion  extracellular to periplasm " reversible="true" fast="false" fbc:lowerFluxBound="cobra_default_lb" fbc:upperFluxBound="cobra_default_ub">
        <notes>
          <html xmlns="http://www.w3.org/1999/xhtml">
            <p>SBOTerm: SBO:0000185</p>
          </html>
        </notes>
        <sbml:annotation xmlns:sbml="http://www.sbml.org/sbml/level3/version1/core">
          <rdf:RDF xmlns:rdf="http://www.w3.org/1999/02/22-rdf-syntax-ns#">
            <rdf:Description rdf:about="#R_GLYGLNtex">
              <bqbiol:is xmlns:bqbiol="http://biomodels.net/biology-qualifiers/">
                <rdf:Bag/>
              </bqbiol:is>
            </rdf:Description>
          </rdf:RDF>
        </sbml:annotation>
        <listOfReactants>
          <speciesReference species="M_glygln_e" stoichiometry="1" constant="true"/>
        </listOfReactants>
        <listOfProducts>
          <speciesReference species="M_glygln_p" stoichiometry="1" constant="true"/>
        </listOfProducts>
      </reaction>
      <reaction metaid="R_GLYGLNtr" sboTerm="SBO:0000185" id="R_GLYGLNtr" name="Dipeptide transport via ABC system gly-gln " reversible="false" fast="false" fbc:lowerFluxBound="cobra_0_bound" fbc:upperFluxBound="cobra_default_ub">
        <notes>
          <html xmlns="http://www.w3.org/1999/xhtml">
            <p>SBOTerm: SBO:0000185</p>
          </html>
        </notes>
        <sbml:annotation xmlns:sbml="http://www.sbml.org/sbml/level3/version1/core">
          <rdf:RDF xmlns:rdf="http://www.w3.org/1999/02/22-rdf-syntax-ns#">
            <rdf:Description rdf:about="#R_GLYGLNtr">
              <bqbiol:is xmlns:bqbiol="http://biomodels.net/biology-qualifiers/">
                <rdf:Bag/>
              </bqbiol:is>
            </rdf:Description>
          </rdf:RDF>
        </sbml:annotation>
        <listOfReactants>
          <speciesReference species="M_atp_c" stoichiometry="1" constant="true"/>
          <speciesReference species="M_gly_gln_e" stoichiometry="1" constant="true"/>
          <speciesReference species="M_h2o_c" stoichiometry="1" constant="true"/>
        </listOfReactants>
        <listOfProducts>
          <speciesReference species="M_adp_c" stoichiometry="1" constant="true"/>
          <speciesReference species="M_gly_gln_c" stoichiometry="1" constant="true"/>
          <speciesReference species="M_h_c" stoichiometry="1" constant="true"/>
          <speciesReference species="M_pi_c" stoichiometry="1" constant="true"/>
        </listOfProducts>
      </reaction>
      <reaction metaid="R_GLYGLUabcpp" sboTerm="SBO:0000185" id="R_GLYGLUabcpp" name="L Glycinylglutamate  Gly Glu  transport via ABC system  periplasm " reversible="false" fast="false" fbc:lowerFluxBound="cobra_0_bound" fbc:upperFluxBound="cobra_default_ub">
        <notes>
          <html xmlns="http://www.w3.org/1999/xhtml">
            <p>SBOTerm: SBO:0000185</p>
          </html>
        </notes>
        <sbml:annotation xmlns:sbml="http://www.sbml.org/sbml/level3/version1/core">
          <rdf:RDF xmlns:rdf="http://www.w3.org/1999/02/22-rdf-syntax-ns#">
            <rdf:Description rdf:about="#R_GLYGLUabcpp">
              <bqbiol:is xmlns:bqbiol="http://biomodels.net/biology-qualifiers/">
                <rdf:Bag/>
              </bqbiol:is>
            </rdf:Description>
          </rdf:RDF>
        </sbml:annotation>
        <listOfReactants>
          <speciesReference species="M_atp_c" stoichiometry="1" constant="true"/>
          <speciesReference species="M_glyglu_p" stoichiometry="1" constant="true"/>
          <speciesReference species="M_h2o_c" stoichiometry="1" constant="true"/>
        </listOfReactants>
        <listOfProducts>
          <speciesReference species="M_adp_c" stoichiometry="1" constant="true"/>
          <speciesReference species="M_glyglu_c" stoichiometry="1" constant="true"/>
          <speciesReference species="M_h_c" stoichiometry="1" constant="true"/>
          <speciesReference species="M_pi_c" stoichiometry="1" constant="true"/>
        </listOfProducts>
        <fbc:geneProductAssociation>
          <fbc:and>
            <fbc:geneProductRef fbc:geneProduct="G_WP_062411314_1"/>
            <fbc:geneProductRef fbc:geneProduct="G_WP_062412109_1"/>
          </fbc:and>
        </fbc:geneProductAssociation>
      </reaction>
      <reaction metaid="R_GLYGLUtex" sboTerm="SBO:0000185" id="R_GLYGLUtex" name="L Histidinylglycine transport via diffusion  extracellular to periplasm " reversible="true" fast="false" fbc:lowerFluxBound="cobra_default_lb" fbc:upperFluxBound="cobra_default_ub">
        <notes>
          <html xmlns="http://www.w3.org/1999/xhtml">
            <p>SBOTerm: SBO:0000185</p>
          </html>
        </notes>
        <sbml:annotation xmlns:sbml="http://www.sbml.org/sbml/level3/version1/core">
          <rdf:RDF xmlns:rdf="http://www.w3.org/1999/02/22-rdf-syntax-ns#">
            <rdf:Description rdf:about="#R_GLYGLUtex">
              <bqbiol:is xmlns:bqbiol="http://biomodels.net/biology-qualifiers/">
                <rdf:Bag/>
              </bqbiol:is>
            </rdf:Description>
          </rdf:RDF>
        </sbml:annotation>
        <listOfReactants>
          <speciesReference species="M_glyglu_e" stoichiometry="1" constant="true"/>
        </listOfReactants>
        <listOfProducts>
          <speciesReference species="M_glyglu_p" stoichiometry="1" constant="true"/>
        </listOfProducts>
      </reaction>
      <reaction metaid="R_GLYGLYCNc" sboTerm="SBO:0000176" id="R_GLYGLYCNc" name="Hydrolysis of glycylycine for uptake" reversible="false" fast="false" fbc:lowerFluxBound="cobra_0_bound" fbc:upperFluxBound="cobra_default_ub">
        <notes>
          <html xmlns="http://www.w3.org/1999/xhtml">
            <p>SBOTerm: SBO:0000176</p>
          </html>
        </notes>
        <annotation xmlns:sbml="http://www.sbml.org/sbml/level3/version1/core">
          <rdf:RDF xmlns:rdf="http://www.w3.org/1999/02/22-rdf-syntax-ns#" xmlns:dcterms="http://purl.org/dc/terms/" xmlns:vCard="http://www.w3.org/2001/vcard-rdf/3.0#" xmlns:vCard4="http://www.w3.org/2006/vcard/ns#" xmlns:bqbiol="http://biomodels.net/biology-qualifiers/" xmlns:bqmodel="http://biomodels.net/model-qualifiers/">
            <rdf:Description rdf:about="#R_GLYGLYCNc">
              <bqbiol:is>
                <rdf:Bag>
                  <rdf:li rdf:resource="http://identifiers.org/metanetx.reaction/MNXR100345"/>
                </rdf:Bag>
              </bqbiol:is>
            </rdf:Description>
          </rdf:RDF>
        </annotation>
        <listOfReactants>
          <speciesReference species="M_glygly_c" stoichiometry="1" constant="true"/>
          <speciesReference species="M_h2o_c" stoichiometry="1" constant="true"/>
        </listOfReactants>
        <listOfProducts>
          <speciesReference species="M_gly_c" stoichiometry="2" constant="true"/>
        </listOfProducts>
        <fbc:geneProductAssociation>
          <fbc:geneProductRef fbc:geneProduct="G_WP_062412554_1"/>
        </fbc:geneProductAssociation>
      </reaction>
      <reaction metaid="R_GLYGLYGLNtr" sboTerm="SBO:0000185" id="R_GLYGLYGLNtr" name="Tripeptide transport" reversible="false" fast="false" fbc:lowerFluxBound="cobra_0_bound" fbc:upperFluxBound="cobra_default_ub">
        <notes>
          <html xmlns="http://www.w3.org/1999/xhtml">
            <p>SBOTerm: SBO:0000185</p>
          </html>
        </notes>
        <sbml:annotation xmlns:sbml="http://www.sbml.org/sbml/level3/version1/core">
          <rdf:RDF xmlns:rdf="http://www.w3.org/1999/02/22-rdf-syntax-ns#">
            <rdf:Description rdf:about="#R_GLYGLYGLNtr">
              <bqbiol:is xmlns:bqbiol="http://biomodels.net/biology-qualifiers/">
                <rdf:Bag/>
              </bqbiol:is>
            </rdf:Description>
          </rdf:RDF>
        </sbml:annotation>
        <listOfReactants>
          <speciesReference species="M_atp_c" stoichiometry="1" constant="true"/>
          <speciesReference species="M_glyglygln_e" stoichiometry="1" constant="true"/>
          <speciesReference species="M_h2o_c" stoichiometry="1" constant="true"/>
        </listOfReactants>
        <listOfProducts>
          <speciesReference species="M_adp_c" stoichiometry="1" constant="true"/>
          <speciesReference species="M_glyglygln_c" stoichiometry="1" constant="true"/>
          <speciesReference species="M_h_c" stoichiometry="1" constant="true"/>
          <speciesReference species="M_pi_c" stoichiometry="1" constant="true"/>
        </listOfProducts>
      </reaction>
      <reaction metaid="R_GLYGLYabcpp" sboTerm="SBO:0000185" id="R_GLYGLYabcpp" name="L Glycinilglycine  Gly Gly  transport via ABC system  periplasm " reversible="false" fast="false" fbc:lowerFluxBound="cobra_0_bound" fbc:upperFluxBound="cobra_default_ub">
        <notes>
          <html xmlns="http://www.w3.org/1999/xhtml">
            <p>SBOTerm: SBO:0000185</p>
          </html>
        </notes>
        <sbml:annotation xmlns:sbml="http://www.sbml.org/sbml/level3/version1/core">
          <rdf:RDF xmlns:rdf="http://www.w3.org/1999/02/22-rdf-syntax-ns#">
            <rdf:Description rdf:about="#R_GLYGLYabcpp">
              <bqbiol:is xmlns:bqbiol="http://biomodels.net/biology-qualifiers/">
                <rdf:Bag/>
              </bqbiol:is>
            </rdf:Description>
          </rdf:RDF>
        </sbml:annotation>
        <listOfReactants>
          <speciesReference species="M_atp_c" stoichiometry="1" constant="true"/>
          <speciesReference species="M_glygly_p" stoichiometry="1" constant="true"/>
          <speciesReference species="M_h2o_c" stoichiometry="1" constant="true"/>
        </listOfReactants>
        <listOfProducts>
          <speciesReference species="M_adp_c" stoichiometry="1" constant="true"/>
          <speciesReference species="M_glygly_c" stoichiometry="1" constant="true"/>
          <speciesReference species="M_h_c" stoichiometry="1" constant="true"/>
          <speciesReference species="M_pi_c" stoichiometry="1" constant="true"/>
        </listOfProducts>
        <fbc:geneProductAssociation>
          <fbc:and>
            <fbc:geneProductRef fbc:geneProduct="G_WP_062411314_1"/>
            <fbc:geneProductRef fbc:geneProduct="G_WP_062412109_1"/>
          </fbc:and>
        </fbc:geneProductAssociation>
      </reaction>
      <reaction metaid="R_GLYGLYtex" sboTerm="SBO:0000185" id="R_GLYGLYtex" name="L Glycinylglycine transport via diffusion  extracellular to periplasm " reversible="true" fast="false" fbc:lowerFluxBound="cobra_default_lb" fbc:upperFluxBound="cobra_default_ub">
        <notes>
          <html xmlns="http://www.w3.org/1999/xhtml">
            <p>SBOTerm: SBO:0000185</p>
          </html>
        </notes>
        <sbml:annotation xmlns:sbml="http://www.sbml.org/sbml/level3/version1/core">
          <rdf:RDF xmlns:rdf="http://www.w3.org/1999/02/22-rdf-syntax-ns#">
            <rdf:Description rdf:about="#R_GLYGLYtex">
              <bqbiol:is xmlns:bqbiol="http://biomodels.net/biology-qualifiers/">
                <rdf:Bag/>
              </bqbiol:is>
            </rdf:Description>
          </rdf:RDF>
        </sbml:annotation>
        <listOfReactants>
          <speciesReference species="M_glygly_e" stoichiometry="1" constant="true"/>
        </listOfReactants>
        <listOfProducts>
          <speciesReference species="M_glygly_p" stoichiometry="1" constant="true"/>
        </listOfProducts>
      </reaction>
      <reaction metaid="R_GLYK" sboTerm="SBO:0000176" id="R_GLYK" name="Glycerol kinase" reversible="false" fast="false" fbc:lowerFluxBound="cobra_0_bound" fbc:upperFluxBound="cobra_default_ub">
        <notes>
          <html xmlns="http://www.w3.org/1999/xhtml">
            <p>SBOTerm: SBO:0000176</p>
          </html>
        </notes>
        <annotation xmlns:sbml="http://www.sbml.org/sbml/level3/version1/core">
          <rdf:RDF xmlns:rdf="http://www.w3.org/1999/02/22-rdf-syntax-ns#" xmlns:dcterms="http://purl.org/dc/terms/" xmlns:vCard="http://www.w3.org/2001/vcard-rdf/3.0#" xmlns:vCard4="http://www.w3.org/2006/vcard/ns#" xmlns:bqbiol="http://biomodels.net/biology-qualifiers/" xmlns:bqmodel="http://biomodels.net/model-qualifiers/">
            <rdf:Description rdf:about="#R_GLYK">
              <bqbiol:is>
                <rdf:Bag>
                  <rdf:li rdf:resource="http://identifiers.org/ec-code/2.7.1.30"/>
                  <rdf:li rdf:resource="http://identifiers.org/rhea/21644"/>
                  <rdf:li rdf:resource="http://identifiers.org/rhea/21645"/>
                  <rdf:li rdf:resource="http://identifiers.org/rhea/21646"/>
                  <rdf:li rdf:resource="http://identifiers.org/rhea/21647"/>
                  <rdf:li rdf:resource="http://identifiers.org/biocyc/META:GLYCEROL-KIN-RXN"/>
                  <rdf:li rdf:resource="http://identifiers.org/metanetx.reaction/MNXR100348"/>
                  <rdf:li rdf:resource="http://identifiers.org/reactome/R-ATH-75887"/>
                  <rdf:li rdf:resource="http://identifiers.org/reactome/R-BTA-75887"/>
                  <rdf:li rdf:resource="http://identifiers.org/reactome/R-CEL-75887"/>
                  <rdf:li rdf:resource="http://identifiers.org/reactome/R-CFA-75887"/>
                  <rdf:li rdf:resource="http://identifiers.org/reactome/R-DDI-75887"/>
                  <rdf:li rdf:resource="http://identifiers.org/reactome/R-DME-75887"/>
                  <rdf:li rdf:resource="http://identifiers.org/reactome/R-DRE-75887"/>
                  <rdf:li rdf:resource="http://identifiers.org/reactome/R-GGA-75887"/>
                  <rdf:li rdf:resource="http://identifiers.org/reactome/R-HSA-75887"/>
                  <rdf:li rdf:resource="http://identifiers.org/reactome/R-MMU-75887"/>
                  <rdf:li rdf:resource="http://identifiers.org/reactome/R-OSA-75887"/>
                  <rdf:li rdf:resource="http://identifiers.org/reactome/R-PFA-75887"/>
                  <rdf:li rdf:resource="http://identifiers.org/reactome/R-RNO-75887"/>
                  <rdf:li rdf:resource="http://identifiers.org/reactome/R-SCE-75887"/>
                  <rdf:li rdf:resource="http://identifiers.org/reactome/R-SSC-75887"/>
                  <rdf:li rdf:resource="http://identifiers.org/reactome/R-TGU-75887"/>
                  <rdf:li rdf:resource="http://identifiers.org/reactome/R-XTR-75887"/>
                  <rdf:li rdf:resource="http://identifiers.org/kegg.reaction/R00847"/>
                  <rdf:li rdf:resource="http://identifiers.org/seed.reaction/rxn00615"/>
                </rdf:Bag>
              </bqbiol:is>
            </rdf:Description>
          </rdf:RDF>
        </annotation>
        <listOfReactants>
          <speciesReference species="M_atp_c" stoichiometry="1" constant="true"/>
          <speciesReference species="M_glyc_c" stoichiometry="1" constant="true"/>
        </listOfReactants>
        <listOfProducts>
          <speciesReference species="M_adp_c" stoichiometry="1" constant="true"/>
          <speciesReference species="M_glyc3p_c" stoichiometry="1" constant="true"/>
          <speciesReference species="M_h_c" stoichiometry="1" constant="true"/>
        </listOfProducts>
        <fbc:geneProductAssociation>
          <fbc:or>
            <fbc:geneProductRef fbc:geneProduct="G_WP_062412317_1"/>
            <fbc:geneProductRef fbc:geneProduct="G_WP_062412916_1"/>
          </fbc:or>
        </fbc:geneProductAssociation>
      </reaction>
      <reaction metaid="R_GLYK1" sboTerm="SBO:0000176" id="R_GLYK1" name="Glycerol kinase (reversible)" reversible="false" fast="false" fbc:lowerFluxBound="cobra_0_bound" fbc:upperFluxBound="cobra_default_ub">
        <notes>
          <html xmlns="http://www.w3.org/1999/xhtml">
            <p>SBOTerm: SBO:0000176</p>
          </html>
        </notes>
        <sbml:annotation xmlns:sbml="http://www.sbml.org/sbml/level3/version1/core">
          <rdf:RDF xmlns:rdf="http://www.w3.org/1999/02/22-rdf-syntax-ns#">
            <rdf:Description rdf:about="#R_GLYK1">
              <bqbiol:is xmlns:bqbiol="http://biomodels.net/biology-qualifiers/">
                <rdf:Bag/>
              </bqbiol:is>
            </rdf:Description>
          </rdf:RDF>
        </sbml:annotation>
        <listOfReactants>
          <speciesReference species="M_atp_c" stoichiometry="1" constant="true"/>
          <speciesReference species="M_glyc_c" stoichiometry="1" constant="true"/>
        </listOfReactants>
        <listOfProducts>
          <speciesReference species="M_adp_c" stoichiometry="1" constant="true"/>
          <speciesReference species="M_glyc3p_c" stoichiometry="1" constant="true"/>
          <speciesReference species="M_h_c" stoichiometry="1" constant="true"/>
        </listOfProducts>
        <fbc:geneProductAssociation>
          <fbc:geneProductRef fbc:geneProduct="G_WP_062412317_1"/>
        </fbc:geneProductAssociation>
      </reaction>
      <reaction metaid="R_GLYLEUAP" sboTerm="SBO:0000176" id="R_GLYLEUAP" name="Gly-Leu aminopeptidase " reversible="true" fast="false" fbc:lowerFluxBound="cobra_default_lb" fbc:upperFluxBound="cobra_default_ub">
        <notes>
          <html xmlns="http://www.w3.org/1999/xhtml">
            <p>SBOTerm: SBO:0000176</p>
          </html>
        </notes>
        <sbml:annotation xmlns:sbml="http://www.sbml.org/sbml/level3/version1/core">
          <rdf:RDF xmlns:rdf="http://www.w3.org/1999/02/22-rdf-syntax-ns#">
            <rdf:Description rdf:about="#R_GLYLEUAP">
              <bqbiol:is xmlns:bqbiol="http://biomodels.net/biology-qualifiers/">
                <rdf:Bag/>
              </bqbiol:is>
            </rdf:Description>
          </rdf:RDF>
        </sbml:annotation>
        <listOfReactants>
          <speciesReference species="M_gly_leu_c" stoichiometry="1" constant="true"/>
          <speciesReference species="M_h2o_c" stoichiometry="1" constant="true"/>
        </listOfReactants>
        <listOfProducts>
          <speciesReference species="M_gly_c" stoichiometry="1" constant="true"/>
          <speciesReference species="M_leu__L_c" stoichiometry="1" constant="true"/>
          <speciesReference species="M_h_c" stoichiometry="1" constant="true"/>
        </listOfProducts>
        <fbc:geneProductAssociation>
          <fbc:geneProductRef fbc:geneProduct="G_WP_062412266_1"/>
        </fbc:geneProductAssociation>
      </reaction>
      <reaction metaid="R_GLYLEUtr" sboTerm="SBO:0000185" id="R_GLYLEUtr" name="Gly-Leu ABC transporters " reversible="false" fast="false" fbc:lowerFluxBound="cobra_0_bound" fbc:upperFluxBound="cobra_default_ub">
        <notes>
          <html xmlns="http://www.w3.org/1999/xhtml">
            <p>SBOTerm: SBO:0000185</p>
          </html>
        </notes>
        <sbml:annotation xmlns:sbml="http://www.sbml.org/sbml/level3/version1/core">
          <rdf:RDF xmlns:rdf="http://www.w3.org/1999/02/22-rdf-syntax-ns#">
            <rdf:Description rdf:about="#R_GLYLEUtr">
              <bqbiol:is xmlns:bqbiol="http://biomodels.net/biology-qualifiers/">
                <rdf:Bag/>
              </bqbiol:is>
            </rdf:Description>
          </rdf:RDF>
        </sbml:annotation>
        <listOfReactants>
          <speciesReference species="M_atp_c" stoichiometry="1" constant="true"/>
          <speciesReference species="M_gly_leu_e" stoichiometry="1" constant="true"/>
          <speciesReference species="M_h2o_c" stoichiometry="1" constant="true"/>
        </listOfReactants>
        <listOfProducts>
          <speciesReference species="M_adp_c" stoichiometry="1" constant="true"/>
          <speciesReference species="M_gly_leu_c" stoichiometry="1" constant="true"/>
          <speciesReference species="M_pi_c" stoichiometry="1" constant="true"/>
        </listOfProducts>
      </reaction>
      <reaction metaid="R_GLYMETabcpp" sboTerm="SBO:0000185" id="R_GLYMETabcpp" name="L Glycinylmethionine  Gly Met  transport via ABC system  periplasm " reversible="false" fast="false" fbc:lowerFluxBound="cobra_0_bound" fbc:upperFluxBound="cobra_default_ub">
        <notes>
          <html xmlns="http://www.w3.org/1999/xhtml">
            <p>SBOTerm: SBO:0000185</p>
          </html>
        </notes>
        <sbml:annotation xmlns:sbml="http://www.sbml.org/sbml/level3/version1/core">
          <rdf:RDF xmlns:rdf="http://www.w3.org/1999/02/22-rdf-syntax-ns#">
            <rdf:Description rdf:about="#R_GLYMETabcpp">
              <bqbiol:is xmlns:bqbiol="http://biomodels.net/biology-qualifiers/">
                <rdf:Bag/>
              </bqbiol:is>
            </rdf:Description>
          </rdf:RDF>
        </sbml:annotation>
        <listOfReactants>
          <speciesReference species="M_atp_c" stoichiometry="1" constant="true"/>
          <speciesReference species="M_glymet_p" stoichiometry="1" constant="true"/>
          <speciesReference species="M_h2o_c" stoichiometry="1" constant="true"/>
        </listOfReactants>
        <listOfProducts>
          <speciesReference species="M_adp_c" stoichiometry="1" constant="true"/>
          <speciesReference species="M_glymet_c" stoichiometry="1" constant="true"/>
          <speciesReference species="M_h_c" stoichiometry="1" constant="true"/>
          <speciesReference species="M_pi_c" stoichiometry="1" constant="true"/>
        </listOfProducts>
        <fbc:geneProductAssociation>
          <fbc:and>
            <fbc:geneProductRef fbc:geneProduct="G_WP_062411314_1"/>
            <fbc:geneProductRef fbc:geneProduct="G_WP_062412109_1"/>
          </fbc:and>
        </fbc:geneProductAssociation>
      </reaction>
      <reaction metaid="R_GLYMETtex" sboTerm="SBO:0000185" id="R_GLYMETtex" name="L Glycinylmethionine transport via diffusion  extracellular to periplasm " reversible="true" fast="false" fbc:lowerFluxBound="cobra_default_lb" fbc:upperFluxBound="cobra_default_ub">
        <notes>
          <html xmlns="http://www.w3.org/1999/xhtml">
            <p>SBOTerm: SBO:0000185</p>
          </html>
        </notes>
        <sbml:annotation xmlns:sbml="http://www.sbml.org/sbml/level3/version1/core">
          <rdf:RDF xmlns:rdf="http://www.w3.org/1999/02/22-rdf-syntax-ns#">
            <rdf:Description rdf:about="#R_GLYMETtex">
              <bqbiol:is xmlns:bqbiol="http://biomodels.net/biology-qualifiers/">
                <rdf:Bag/>
              </bqbiol:is>
            </rdf:Description>
          </rdf:RDF>
        </sbml:annotation>
        <listOfReactants>
          <speciesReference species="M_glymet_e" stoichiometry="1" constant="true"/>
        </listOfReactants>
        <listOfProducts>
          <speciesReference species="M_glymet_p" stoichiometry="1" constant="true"/>
        </listOfProducts>
      </reaction>
      <reaction metaid="R_GLYMETtr" sboTerm="SBO:0000185" id="R_GLYMETtr" name="Dipeptide transport via ABC system gly-met " reversible="false" fast="false" fbc:lowerFluxBound="cobra_0_bound" fbc:upperFluxBound="cobra_default_ub">
        <notes>
          <html xmlns="http://www.w3.org/1999/xhtml">
            <p>SBOTerm: SBO:0000185</p>
          </html>
        </notes>
        <sbml:annotation xmlns:sbml="http://www.sbml.org/sbml/level3/version1/core">
          <rdf:RDF xmlns:rdf="http://www.w3.org/1999/02/22-rdf-syntax-ns#">
            <rdf:Description rdf:about="#R_GLYMETtr">
              <bqbiol:is xmlns:bqbiol="http://biomodels.net/biology-qualifiers/">
                <rdf:Bag/>
              </bqbiol:is>
            </rdf:Description>
          </rdf:RDF>
        </sbml:annotation>
        <listOfReactants>
          <speciesReference species="M_atp_c" stoichiometry="1" constant="true"/>
          <speciesReference species="M_gly_met_e" stoichiometry="1" constant="true"/>
          <speciesReference species="M_h2o_c" stoichiometry="1" constant="true"/>
        </listOfReactants>
        <listOfProducts>
          <speciesReference species="M_adp_c" stoichiometry="1" constant="true"/>
          <speciesReference species="M_gly_met_c" stoichiometry="1" constant="true"/>
          <speciesReference species="M_h_c" stoichiometry="1" constant="true"/>
          <speciesReference species="M_pi_c" stoichiometry="1" constant="true"/>
        </listOfProducts>
      </reaction>
      <reaction metaid="R_GLYPHEAP" sboTerm="SBO:0000176" id="R_GLYPHEAP" name="Gly-Phe aminopeptidase " reversible="true" fast="false" fbc:lowerFluxBound="cobra_default_lb" fbc:upperFluxBound="cobra_default_ub">
        <notes>
          <html xmlns="http://www.w3.org/1999/xhtml">
            <p>SBOTerm: SBO:0000176</p>
          </html>
        </notes>
        <sbml:annotation xmlns:sbml="http://www.sbml.org/sbml/level3/version1/core">
          <rdf:RDF xmlns:rdf="http://www.w3.org/1999/02/22-rdf-syntax-ns#">
            <rdf:Description rdf:about="#R_GLYPHEAP">
              <bqbiol:is xmlns:bqbiol="http://biomodels.net/biology-qualifiers/">
                <rdf:Bag/>
              </bqbiol:is>
            </rdf:Description>
          </rdf:RDF>
        </sbml:annotation>
        <listOfReactants>
          <speciesReference species="M_gly_phe_c" stoichiometry="1" constant="true"/>
          <speciesReference species="M_h2o_c" stoichiometry="1" constant="true"/>
        </listOfReactants>
        <listOfProducts>
          <speciesReference species="M_gly_c" stoichiometry="1" constant="true"/>
          <speciesReference species="M_phe__L_c" stoichiometry="1" constant="true"/>
          <speciesReference species="M_h_c" stoichiometry="1" constant="true"/>
        </listOfProducts>
        <fbc:geneProductAssociation>
          <fbc:geneProductRef fbc:geneProduct="G_WP_062412266_1"/>
        </fbc:geneProductAssociation>
      </reaction>
      <reaction metaid="R_GLYPHEHYc" sboTerm="SBO:0000176" id="R_GLYPHEHYc" name="Hydrolysis of glycylphenylalanine" reversible="false" fast="false" fbc:lowerFluxBound="cobra_0_bound" fbc:upperFluxBound="cobra_default_ub">
        <notes>
          <html xmlns="http://www.w3.org/1999/xhtml">
            <p>SBOTerm: SBO:0000176</p>
          </html>
        </notes>
        <annotation xmlns:sbml="http://www.sbml.org/sbml/level3/version1/core">
          <rdf:RDF xmlns:rdf="http://www.w3.org/1999/02/22-rdf-syntax-ns#" xmlns:dcterms="http://purl.org/dc/terms/" xmlns:vCard="http://www.w3.org/2001/vcard-rdf/3.0#" xmlns:vCard4="http://www.w3.org/2006/vcard/ns#" xmlns:bqbiol="http://biomodels.net/biology-qualifiers/" xmlns:bqmodel="http://biomodels.net/model-qualifiers/">
            <rdf:Description rdf:about="#R_GLYPHEHYc">
              <bqbiol:is>
                <rdf:Bag>
                  <rdf:li rdf:resource="http://identifiers.org/ec-code/3.4.11.2"/>
                  <rdf:li rdf:resource="http://identifiers.org/ec-code/3.4.13"/>
                  <rdf:li rdf:resource="http://identifiers.org/metanetx.reaction/MNXR143145"/>
                  <rdf:li rdf:resource="http://identifiers.org/seed.reaction/rxn12846"/>
                </rdf:Bag>
              </bqbiol:is>
            </rdf:Description>
          </rdf:RDF>
        </annotation>
        <listOfReactants>
          <speciesReference species="M_glyphe_c" stoichiometry="1" constant="true"/>
          <speciesReference species="M_h2o_c" stoichiometry="1" constant="true"/>
        </listOfReactants>
        <listOfProducts>
          <speciesReference species="M_gly_c" stoichiometry="1" constant="true"/>
          <speciesReference species="M_phe__L_c" stoichiometry="1" constant="true"/>
        </listOfProducts>
        <fbc:geneProductAssociation>
          <fbc:geneProductRef fbc:geneProduct="G_WP_062412554_1"/>
        </fbc:geneProductAssociation>
      </reaction>
      <reaction metaid="R_GLYPHEabcpp" sboTerm="SBO:0000185" id="R_GLYPHEabcpp" name="L Glycinilphenylalanin  Gly Phe  transport via ABC system  periplasm " reversible="false" fast="false" fbc:lowerFluxBound="cobra_0_bound" fbc:upperFluxBound="cobra_default_ub">
        <notes>
          <html xmlns="http://www.w3.org/1999/xhtml">
            <p>SBOTerm: SBO:0000185</p>
          </html>
        </notes>
        <sbml:annotation xmlns:sbml="http://www.sbml.org/sbml/level3/version1/core">
          <rdf:RDF xmlns:rdf="http://www.w3.org/1999/02/22-rdf-syntax-ns#">
            <rdf:Description rdf:about="#R_GLYPHEabcpp">
              <bqbiol:is xmlns:bqbiol="http://biomodels.net/biology-qualifiers/">
                <rdf:Bag/>
              </bqbiol:is>
            </rdf:Description>
          </rdf:RDF>
        </sbml:annotation>
        <listOfReactants>
          <speciesReference species="M_atp_c" stoichiometry="1" constant="true"/>
          <speciesReference species="M_glyphe_p" stoichiometry="1" constant="true"/>
          <speciesReference species="M_h2o_c" stoichiometry="1" constant="true"/>
        </listOfReactants>
        <listOfProducts>
          <speciesReference species="M_adp_c" stoichiometry="1" constant="true"/>
          <speciesReference species="M_glyphe_c" stoichiometry="1" constant="true"/>
          <speciesReference species="M_h_c" stoichiometry="1" constant="true"/>
          <speciesReference species="M_pi_c" stoichiometry="1" constant="true"/>
        </listOfProducts>
        <fbc:geneProductAssociation>
          <fbc:and>
            <fbc:geneProductRef fbc:geneProduct="G_WP_062411314_1"/>
            <fbc:geneProductRef fbc:geneProduct="G_WP_062412109_1"/>
          </fbc:and>
        </fbc:geneProductAssociation>
      </reaction>
      <reaction metaid="R_GLYPHEtex" sboTerm="SBO:0000185" id="R_GLYPHEtex" name="L GlyPhe transport via diffusion  extracellular to periplasm " reversible="true" fast="false" fbc:lowerFluxBound="cobra_default_lb" fbc:upperFluxBound="cobra_default_ub">
        <notes>
          <html xmlns="http://www.w3.org/1999/xhtml">
            <p>SBOTerm: SBO:0000185</p>
          </html>
        </notes>
        <sbml:annotation xmlns:sbml="http://www.sbml.org/sbml/level3/version1/core">
          <rdf:RDF xmlns:rdf="http://www.w3.org/1999/02/22-rdf-syntax-ns#">
            <rdf:Description rdf:about="#R_GLYPHEtex">
              <bqbiol:is xmlns:bqbiol="http://biomodels.net/biology-qualifiers/">
                <rdf:Bag/>
              </bqbiol:is>
            </rdf:Description>
          </rdf:RDF>
        </sbml:annotation>
        <listOfReactants>
          <speciesReference species="M_glyphe_e" stoichiometry="1" constant="true"/>
        </listOfReactants>
        <listOfProducts>
          <speciesReference species="M_glyphe_p" stoichiometry="1" constant="true"/>
        </listOfProducts>
      </reaction>
      <reaction metaid="R_GLYPHEtr" sboTerm="SBO:0000185" id="R_GLYPHEtr" name="Gly-Phe ABC transporters " reversible="false" fast="false" fbc:lowerFluxBound="cobra_0_bound" fbc:upperFluxBound="cobra_default_ub">
        <notes>
          <html xmlns="http://www.w3.org/1999/xhtml">
            <p>SBOTerm: SBO:0000185</p>
          </html>
        </notes>
        <sbml:annotation xmlns:sbml="http://www.sbml.org/sbml/level3/version1/core">
          <rdf:RDF xmlns:rdf="http://www.w3.org/1999/02/22-rdf-syntax-ns#">
            <rdf:Description rdf:about="#R_GLYPHEtr">
              <bqbiol:is xmlns:bqbiol="http://biomodels.net/biology-qualifiers/">
                <rdf:Bag/>
              </bqbiol:is>
            </rdf:Description>
          </rdf:RDF>
        </sbml:annotation>
        <listOfReactants>
          <speciesReference species="M_atp_c" stoichiometry="1" constant="true"/>
          <speciesReference species="M_gly_phe_e" stoichiometry="1" constant="true"/>
          <speciesReference species="M_h2o_c" stoichiometry="1" constant="true"/>
        </listOfReactants>
        <listOfProducts>
          <speciesReference species="M_adp_c" stoichiometry="1" constant="true"/>
          <speciesReference species="M_gly_phe_c" stoichiometry="1" constant="true"/>
          <speciesReference species="M_pi_c" stoichiometry="1" constant="true"/>
        </listOfProducts>
      </reaction>
      <reaction metaid="R_GLYSERabcpp" sboTerm="SBO:0000185" id="R_GLYSERabcpp" name="L Glycinylserine  Gly Ser  transport via ABC system  periplasm " reversible="false" fast="false" fbc:lowerFluxBound="cobra_0_bound" fbc:upperFluxBound="cobra_default_ub">
        <notes>
          <html xmlns="http://www.w3.org/1999/xhtml">
            <p>SBOTerm: SBO:0000185</p>
          </html>
        </notes>
        <sbml:annotation xmlns:sbml="http://www.sbml.org/sbml/level3/version1/core">
          <rdf:RDF xmlns:rdf="http://www.w3.org/1999/02/22-rdf-syntax-ns#">
            <rdf:Description rdf:about="#R_GLYSERabcpp">
              <bqbiol:is xmlns:bqbiol="http://biomodels.net/biology-qualifiers/">
                <rdf:Bag/>
              </bqbiol:is>
            </rdf:Description>
          </rdf:RDF>
        </sbml:annotation>
        <listOfReactants>
          <speciesReference species="M_atp_c" stoichiometry="1" constant="true"/>
          <speciesReference species="M_glyser_p" stoichiometry="1" constant="true"/>
          <speciesReference species="M_h2o_c" stoichiometry="1" constant="true"/>
        </listOfReactants>
        <listOfProducts>
          <speciesReference species="M_adp_c" stoichiometry="1" constant="true"/>
          <speciesReference species="M_glyser_c" stoichiometry="1" constant="true"/>
          <speciesReference species="M_h_c" stoichiometry="1" constant="true"/>
          <speciesReference species="M_pi_c" stoichiometry="1" constant="true"/>
        </listOfProducts>
        <fbc:geneProductAssociation>
          <fbc:and>
            <fbc:geneProductRef fbc:geneProduct="G_WP_062411314_1"/>
            <fbc:geneProductRef fbc:geneProduct="G_WP_062412109_1"/>
          </fbc:and>
        </fbc:geneProductAssociation>
      </reaction>
      <reaction metaid="R_GLYSERtex" sboTerm="SBO:0000185" id="R_GLYSERtex" name="L Glycinylserine transport via diffusion  extracellular to periplasm " reversible="true" fast="false" fbc:lowerFluxBound="cobra_default_lb" fbc:upperFluxBound="cobra_default_ub">
        <notes>
          <html xmlns="http://www.w3.org/1999/xhtml">
            <p>SBOTerm: SBO:0000185</p>
          </html>
        </notes>
        <sbml:annotation xmlns:sbml="http://www.sbml.org/sbml/level3/version1/core">
          <rdf:RDF xmlns:rdf="http://www.w3.org/1999/02/22-rdf-syntax-ns#">
            <rdf:Description rdf:about="#R_GLYSERtex">
              <bqbiol:is xmlns:bqbiol="http://biomodels.net/biology-qualifiers/">
                <rdf:Bag/>
              </bqbiol:is>
            </rdf:Description>
          </rdf:RDF>
        </sbml:annotation>
        <listOfReactants>
          <speciesReference species="M_glyser_e" stoichiometry="1" constant="true"/>
        </listOfReactants>
        <listOfProducts>
          <speciesReference species="M_glyser_p" stoichiometry="1" constant="true"/>
        </listOfProducts>
      </reaction>
      <reaction metaid="R_GLYTYRAP" sboTerm="SBO:0000176" id="R_GLYTYRAP" name="Gly-Try aminopeptidase " reversible="true" fast="false" fbc:lowerFluxBound="cobra_default_lb" fbc:upperFluxBound="cobra_default_ub">
        <notes>
          <html xmlns="http://www.w3.org/1999/xhtml">
            <p>SBOTerm: SBO:0000176</p>
          </html>
        </notes>
        <sbml:annotation xmlns:sbml="http://www.sbml.org/sbml/level3/version1/core">
          <rdf:RDF xmlns:rdf="http://www.w3.org/1999/02/22-rdf-syntax-ns#">
            <rdf:Description rdf:about="#R_GLYTYRAP">
              <bqbiol:is xmlns:bqbiol="http://biomodels.net/biology-qualifiers/">
                <rdf:Bag/>
              </bqbiol:is>
            </rdf:Description>
          </rdf:RDF>
        </sbml:annotation>
        <listOfReactants>
          <speciesReference species="M_gly_tyr_c" stoichiometry="1" constant="true"/>
          <speciesReference species="M_h2o_c" stoichiometry="1" constant="true"/>
        </listOfReactants>
        <listOfProducts>
          <speciesReference species="M_gly_c" stoichiometry="1" constant="true"/>
          <speciesReference species="M_tyr__L_c" stoichiometry="1" constant="true"/>
          <speciesReference species="M_h_c" stoichiometry="1" constant="true"/>
        </listOfProducts>
        <fbc:geneProductAssociation>
          <fbc:geneProductRef fbc:geneProduct="G_WP_062412266_1"/>
        </fbc:geneProductAssociation>
      </reaction>
      <reaction metaid="R_GLYTYRabc" sboTerm="SBO:0000185" id="R_GLYTYRabc" name="Gly-Try ABC transporters " reversible="false" fast="false" fbc:lowerFluxBound="cobra_0_bound" fbc:upperFluxBound="cobra_default_ub">
        <notes>
          <html xmlns="http://www.w3.org/1999/xhtml">
            <p>SBOTerm: SBO:0000185</p>
          </html>
        </notes>
        <sbml:annotation xmlns:sbml="http://www.sbml.org/sbml/level3/version1/core">
          <rdf:RDF xmlns:rdf="http://www.w3.org/1999/02/22-rdf-syntax-ns#">
            <rdf:Description rdf:about="#R_GLYTYRabc">
              <bqbiol:is xmlns:bqbiol="http://biomodels.net/biology-qualifiers/">
                <rdf:Bag/>
              </bqbiol:is>
            </rdf:Description>
          </rdf:RDF>
        </sbml:annotation>
        <listOfReactants>
          <speciesReference species="M_atp_c" stoichiometry="1" constant="true"/>
          <speciesReference species="M_gly_tyr_e" stoichiometry="1" constant="true"/>
          <speciesReference species="M_h2o_c" stoichiometry="1" constant="true"/>
        </listOfReactants>
        <listOfProducts>
          <speciesReference species="M_adp_c" stoichiometry="1" constant="true"/>
          <speciesReference species="M_gly_tyr_c" stoichiometry="1" constant="true"/>
          <speciesReference species="M_pi_c" stoichiometry="1" constant="true"/>
        </listOfProducts>
      </reaction>
      <reaction metaid="R_GLYabc" sboTerm="SBO:0000185" id="R_GLYabc" name="Glycine transport via ABC system" reversible="false" fast="false" fbc:lowerFluxBound="cobra_0_bound" fbc:upperFluxBound="cobra_default_ub">
        <notes>
          <html xmlns="http://www.w3.org/1999/xhtml">
            <p>SBOTerm: SBO:0000185</p>
          </html>
        </notes>
        <annotation xmlns:sbml="http://www.sbml.org/sbml/level3/version1/core">
          <rdf:RDF xmlns:rdf="http://www.w3.org/1999/02/22-rdf-syntax-ns#" xmlns:dcterms="http://purl.org/dc/terms/" xmlns:vCard="http://www.w3.org/2001/vcard-rdf/3.0#" xmlns:vCard4="http://www.w3.org/2006/vcard/ns#" xmlns:bqbiol="http://biomodels.net/biology-qualifiers/" xmlns:bqmodel="http://biomodels.net/model-qualifiers/">
            <rdf:Description rdf:about="#R_GLYabc">
              <bqbiol:is>
                <rdf:Bag>
                  <rdf:li rdf:resource="http://identifiers.org/metanetx.reaction/MNXR100367"/>
                  <rdf:li rdf:resource="http://identifiers.org/seed.reaction/rxn10862"/>
                  <rdf:li rdf:resource="http://identifiers.org/seed.reaction/rxn12799"/>
                </rdf:Bag>
              </bqbiol:is>
            </rdf:Description>
          </rdf:RDF>
        </annotation>
        <listOfReactants>
          <speciesReference species="M_atp_c" stoichiometry="1" constant="true"/>
          <speciesReference species="M_gly_e" stoichiometry="1" constant="true"/>
          <speciesReference species="M_h2o_c" stoichiometry="1" constant="true"/>
        </listOfReactants>
        <listOfProducts>
          <speciesReference species="M_adp_c" stoichiometry="1" constant="true"/>
          <speciesReference species="M_gly_c" stoichiometry="1" constant="true"/>
          <speciesReference species="M_h_c" stoichiometry="1" constant="true"/>
          <speciesReference species="M_pi_c" stoichiometry="1" constant="true"/>
        </listOfProducts>
        <fbc:geneProductAssociation>
          <fbc:or>
            <fbc:geneProductRef fbc:geneProduct="G_WP_044503954_1"/>
            <fbc:geneProductRef fbc:geneProduct="G_WP_062411897_1"/>
            <fbc:geneProductRef fbc:geneProduct="G_WP_062412042_1"/>
            <fbc:geneProductRef fbc:geneProduct="G_WP_062412477_1"/>
          </fbc:or>
        </fbc:geneProductAssociation>
      </reaction>
      <reaction metaid="R_GLYabcpp" sboTerm="SBO:0000185" id="R_GLYabcpp" name="Glycine transport via ABC system" reversible="false" fast="false" fbc:lowerFluxBound="cobra_0_bound" fbc:upperFluxBound="cobra_default_ub">
        <notes>
          <html xmlns="http://www.w3.org/1999/xhtml">
            <p>SBOTerm: SBO:0000185</p>
          </html>
        </notes>
        <annotation xmlns:sbml="http://www.sbml.org/sbml/level3/version1/core">
          <rdf:RDF xmlns:rdf="http://www.w3.org/1999/02/22-rdf-syntax-ns#" xmlns:dcterms="http://purl.org/dc/terms/" xmlns:vCard="http://www.w3.org/2001/vcard-rdf/3.0#" xmlns:vCard4="http://www.w3.org/2006/vcard/ns#" xmlns:bqbiol="http://biomodels.net/biology-qualifiers/" xmlns:bqmodel="http://biomodels.net/model-qualifiers/">
            <rdf:Description rdf:about="#R_GLYabcpp">
              <bqbiol:is>
                <rdf:Bag>
                  <rdf:li rdf:resource="http://identifiers.org/metanetx.reaction/MNXR100367"/>
                  <rdf:li rdf:resource="http://identifiers.org/seed.reaction/rxn10862"/>
                  <rdf:li rdf:resource="http://identifiers.org/seed.reaction/rxn12799"/>
                </rdf:Bag>
              </bqbiol:is>
            </rdf:Description>
          </rdf:RDF>
        </annotation>
        <listOfReactants>
          <speciesReference species="M_atp_c" stoichiometry="1" constant="true"/>
          <speciesReference species="M_gly_p" stoichiometry="1" constant="true"/>
          <speciesReference species="M_h2o_c" stoichiometry="1" constant="true"/>
        </listOfReactants>
        <listOfProducts>
          <speciesReference species="M_adp_c" stoichiometry="1" constant="true"/>
          <speciesReference species="M_gly_c" stoichiometry="1" constant="true"/>
          <speciesReference species="M_h_c" stoichiometry="1" constant="true"/>
          <speciesReference species="M_pi_c" stoichiometry="1" constant="true"/>
        </listOfProducts>
        <fbc:geneProductAssociation>
          <fbc:geneProductRef fbc:geneProduct="G_WP_062412042_1"/>
        </fbc:geneProductAssociation>
      </reaction>
      <reaction metaid="R_GLYt2pp" sboTerm="SBO:0000185" id="R_GLYt2pp" name="Glycine transport in via proton symport (periplasm)" reversible="false" fast="false" fbc:lowerFluxBound="cobra_0_bound" fbc:upperFluxBound="cobra_default_ub">
        <notes>
          <html xmlns="http://www.w3.org/1999/xhtml">
            <p>SBOTerm: SBO:0000185</p>
          </html>
        </notes>
        <annotation xmlns:sbml="http://www.sbml.org/sbml/level3/version1/core">
          <rdf:RDF xmlns:rdf="http://www.w3.org/1999/02/22-rdf-syntax-ns#" xmlns:dcterms="http://purl.org/dc/terms/" xmlns:vCard="http://www.w3.org/2001/vcard-rdf/3.0#" xmlns:vCard4="http://www.w3.org/2006/vcard/ns#" xmlns:bqbiol="http://biomodels.net/biology-qualifiers/" xmlns:bqmodel="http://biomodels.net/model-qualifiers/">
            <rdf:Description rdf:about="#R_GLYt2pp">
              <bqbiol:is>
                <rdf:Bag>
                  <rdf:li rdf:resource="http://identifiers.org/rhea/28899"/>
                  <rdf:li rdf:resource="http://identifiers.org/rhea/28900"/>
                  <rdf:li rdf:resource="http://identifiers.org/rhea/28901"/>
                  <rdf:li rdf:resource="http://identifiers.org/rhea/28902"/>
                  <rdf:li rdf:resource="http://identifiers.org/biocyc/META:TRANS-RXN-62B"/>
                  <rdf:li rdf:resource="http://identifiers.org/metanetx.reaction/MNXR100368"/>
                  <rdf:li rdf:resource="http://identifiers.org/seed.reaction/rxn05582"/>
                  <rdf:li rdf:resource="http://identifiers.org/seed.reaction/rxn08660"/>
                  <rdf:li rdf:resource="http://identifiers.org/seed.reaction/rxn09748"/>
                </rdf:Bag>
              </bqbiol:is>
            </rdf:Description>
          </rdf:RDF>
        </annotation>
        <listOfReactants>
          <speciesReference species="M_gly_p" stoichiometry="1" constant="true"/>
          <speciesReference species="M_h_p" stoichiometry="1" constant="true"/>
        </listOfReactants>
        <listOfProducts>
          <speciesReference species="M_gly_c" stoichiometry="1" constant="true"/>
          <speciesReference species="M_h_c" stoichiometry="1" constant="true"/>
        </listOfProducts>
        <fbc:geneProductAssociation>
          <fbc:geneProductRef fbc:geneProduct="G_WP_062411320_1"/>
        </fbc:geneProductAssociation>
      </reaction>
      <reaction metaid="R_GLYt2r" sboTerm="SBO:0000185" id="R_GLYt2r" name="Glycine reversible transport via proton symport" reversible="false" fast="false" fbc:lowerFluxBound="cobra_0_bound" fbc:upperFluxBound="cobra_default_ub">
        <notes>
          <html xmlns="http://www.w3.org/1999/xhtml">
            <p>SBOTerm: SBO:0000185</p>
          </html>
        </notes>
        <annotation xmlns:sbml="http://www.sbml.org/sbml/level3/version1/core">
          <rdf:RDF xmlns:rdf="http://www.w3.org/1999/02/22-rdf-syntax-ns#" xmlns:dcterms="http://purl.org/dc/terms/" xmlns:vCard="http://www.w3.org/2001/vcard-rdf/3.0#" xmlns:vCard4="http://www.w3.org/2006/vcard/ns#" xmlns:bqbiol="http://biomodels.net/biology-qualifiers/" xmlns:bqmodel="http://biomodels.net/model-qualifiers/">
            <rdf:Description rdf:about="#R_GLYt2r">
              <bqbiol:is>
                <rdf:Bag>
                  <rdf:li rdf:resource="http://identifiers.org/rhea/28899"/>
                  <rdf:li rdf:resource="http://identifiers.org/rhea/28900"/>
                  <rdf:li rdf:resource="http://identifiers.org/rhea/28901"/>
                  <rdf:li rdf:resource="http://identifiers.org/rhea/28902"/>
                  <rdf:li rdf:resource="http://identifiers.org/biocyc/META:TRANS-RXN-62B"/>
                  <rdf:li rdf:resource="http://identifiers.org/metanetx.reaction/MNXR100368"/>
                  <rdf:li rdf:resource="http://identifiers.org/seed.reaction/rxn05582"/>
                  <rdf:li rdf:resource="http://identifiers.org/seed.reaction/rxn08660"/>
                  <rdf:li rdf:resource="http://identifiers.org/seed.reaction/rxn09748"/>
                </rdf:Bag>
              </bqbiol:is>
            </rdf:Description>
          </rdf:RDF>
        </annotation>
        <listOfReactants>
          <speciesReference species="M_gly_e" stoichiometry="1" constant="true"/>
          <speciesReference species="M_h_e" stoichiometry="1" constant="true"/>
        </listOfReactants>
        <listOfProducts>
          <speciesReference species="M_gly_c" stoichiometry="1" constant="true"/>
          <speciesReference species="M_h_c" stoichiometry="1" constant="true"/>
        </listOfProducts>
        <fbc:geneProductAssociation>
          <fbc:geneProductRef fbc:geneProduct="G_WP_062411320_1"/>
        </fbc:geneProductAssociation>
      </reaction>
      <reaction metaid="R_GLYtpp" sboTerm="SBO:0000185" id="R_GLYtpp" name="Glycine transport via facillitated diffusion" reversible="true" fast="false" fbc:lowerFluxBound="cobra_default_lb" fbc:upperFluxBound="cobra_default_ub">
        <notes>
          <html xmlns="http://www.w3.org/1999/xhtml">
            <p>SBOTerm: SBO:0000185</p>
          </html>
        </notes>
        <sbml:annotation xmlns:sbml="http://www.sbml.org/sbml/level3/version1/core">
          <rdf:RDF xmlns:rdf="http://www.w3.org/1999/02/22-rdf-syntax-ns#">
            <rdf:Description rdf:about="#R_GLYtpp">
              <bqbiol:is xmlns:bqbiol="http://biomodels.net/biology-qualifiers/">
                <rdf:Bag/>
              </bqbiol:is>
            </rdf:Description>
          </rdf:RDF>
        </sbml:annotation>
        <listOfReactants>
          <speciesReference species="M_gly_c" stoichiometry="1" constant="true"/>
        </listOfReactants>
        <listOfProducts>
          <speciesReference species="M_gly_p" stoichiometry="1" constant="true"/>
        </listOfProducts>
      </reaction>
      <reaction metaid="R_GMPS" sboTerm="SBO:0000176" id="R_GMPS" name="GMP synthase" reversible="false" fast="false" fbc:lowerFluxBound="cobra_0_bound" fbc:upperFluxBound="cobra_default_ub">
        <notes>
          <html xmlns="http://www.w3.org/1999/xhtml">
            <p>SBOTerm: SBO:0000176</p>
          </html>
        </notes>
        <annotation xmlns:sbml="http://www.sbml.org/sbml/level3/version1/core">
          <rdf:RDF xmlns:rdf="http://www.w3.org/1999/02/22-rdf-syntax-ns#" xmlns:dcterms="http://purl.org/dc/terms/" xmlns:vCard="http://www.w3.org/2001/vcard-rdf/3.0#" xmlns:vCard4="http://www.w3.org/2006/vcard/ns#" xmlns:bqbiol="http://biomodels.net/biology-qualifiers/" xmlns:bqmodel="http://biomodels.net/model-qualifiers/">
            <rdf:Description rdf:about="#R_GMPS">
              <bqbiol:is>
                <rdf:Bag>
                  <rdf:li rdf:resource="http://identifiers.org/rhea/18301"/>
                  <rdf:li rdf:resource="http://identifiers.org/rhea/18302"/>
                  <rdf:li rdf:resource="http://identifiers.org/rhea/18303"/>
                  <rdf:li rdf:resource="http://identifiers.org/rhea/18304"/>
                  <rdf:li rdf:resource="http://identifiers.org/ec-code/6.3.5.2"/>
                  <rdf:li rdf:resource="http://identifiers.org/biocyc/META:GMP-SYN-NH3-RXN"/>
                  <rdf:li rdf:resource="http://identifiers.org/metanetx.reaction/MNXR100383"/>
                  <rdf:li rdf:resource="http://identifiers.org/kegg.reaction/R01230"/>
                  <rdf:li rdf:resource="http://identifiers.org/seed.reaction/rxn00916"/>
                </rdf:Bag>
              </bqbiol:is>
            </rdf:Description>
          </rdf:RDF>
        </annotation>
        <listOfReactants>
          <speciesReference species="M_atp_c" stoichiometry="1" constant="true"/>
          <speciesReference species="M_nh4_c" stoichiometry="1" constant="true"/>
          <speciesReference species="M_xmp_c" stoichiometry="1" constant="true"/>
        </listOfReactants>
        <listOfProducts>
          <speciesReference species="M_amp_c" stoichiometry="1" constant="true"/>
          <speciesReference species="M_gmp_c" stoichiometry="1" constant="true"/>
          <speciesReference species="M_h_c" stoichiometry="2" constant="true"/>
          <speciesReference species="M_ppi_c" stoichiometry="1" constant="true"/>
        </listOfProducts>
        <fbc:geneProductAssociation>
          <fbc:geneProductRef fbc:geneProduct="G_WP_062411317_1"/>
        </fbc:geneProductAssociation>
      </reaction>
      <reaction metaid="R_GMPS2" sboTerm="SBO:0000176" id="R_GMPS2" name="GMP synthase" reversible="false" fast="false" fbc:lowerFluxBound="cobra_0_bound" fbc:upperFluxBound="cobra_default_ub">
        <notes>
          <html xmlns="http://www.w3.org/1999/xhtml">
            <p>SBOTerm: SBO:0000176</p>
          </html>
        </notes>
        <annotation xmlns:sbml="http://www.sbml.org/sbml/level3/version1/core">
          <rdf:RDF xmlns:rdf="http://www.w3.org/1999/02/22-rdf-syntax-ns#" xmlns:dcterms="http://purl.org/dc/terms/" xmlns:vCard="http://www.w3.org/2001/vcard-rdf/3.0#" xmlns:vCard4="http://www.w3.org/2006/vcard/ns#" xmlns:bqbiol="http://biomodels.net/biology-qualifiers/" xmlns:bqmodel="http://biomodels.net/model-qualifiers/">
            <rdf:Description rdf:about="#R_GMPS2">
              <bqbiol:is>
                <rdf:Bag>
                  <rdf:li rdf:resource="http://identifiers.org/rhea/11680"/>
                  <rdf:li rdf:resource="http://identifiers.org/rhea/11681"/>
                  <rdf:li rdf:resource="http://identifiers.org/rhea/11682"/>
                  <rdf:li rdf:resource="http://identifiers.org/rhea/11683"/>
                  <rdf:li rdf:resource="http://identifiers.org/ec-code/6.3.5.2"/>
                  <rdf:li rdf:resource="http://identifiers.org/biocyc/META:GMP-SYN-GLUT-RXN"/>
                  <rdf:li rdf:resource="http://identifiers.org/metanetx.reaction/MNXR100384"/>
                  <rdf:li rdf:resource="http://identifiers.org/kegg.reaction/R01231"/>
                  <rdf:li rdf:resource="http://identifiers.org/seed.reaction/rxn00917"/>
                </rdf:Bag>
              </bqbiol:is>
            </rdf:Description>
          </rdf:RDF>
        </annotation>
        <listOfReactants>
          <speciesReference species="M_atp_c" stoichiometry="1" constant="true"/>
          <speciesReference species="M_gln__L_c" stoichiometry="1" constant="true"/>
          <speciesReference species="M_h2o_c" stoichiometry="1" constant="true"/>
          <speciesReference species="M_xmp_c" stoichiometry="1" constant="true"/>
        </listOfReactants>
        <listOfProducts>
          <speciesReference species="M_amp_c" stoichiometry="1" constant="true"/>
          <speciesReference species="M_glu__L_c" stoichiometry="1" constant="true"/>
          <speciesReference species="M_gmp_c" stoichiometry="1" constant="true"/>
          <speciesReference species="M_h_c" stoichiometry="2" constant="true"/>
          <speciesReference species="M_ppi_c" stoichiometry="1" constant="true"/>
        </listOfProducts>
        <fbc:geneProductAssociation>
          <fbc:geneProductRef fbc:geneProduct="G_WP_062411317_1"/>
        </fbc:geneProductAssociation>
      </reaction>
      <reaction metaid="R_GND" sboTerm="SBO:0000176" id="R_GND" name="Phosphogluconate dehydrogenase" reversible="false" fast="false" fbc:lowerFluxBound="cobra_0_bound" fbc:upperFluxBound="cobra_default_ub">
        <notes>
          <html xmlns="http://www.w3.org/1999/xhtml">
            <p>SBOTerm: SBO:0000176</p>
          </html>
        </notes>
        <annotation xmlns:sbml="http://www.sbml.org/sbml/level3/version1/core">
          <rdf:RDF xmlns:rdf="http://www.w3.org/1999/02/22-rdf-syntax-ns#" xmlns:dcterms="http://purl.org/dc/terms/" xmlns:vCard="http://www.w3.org/2001/vcard-rdf/3.0#" xmlns:vCard4="http://www.w3.org/2006/vcard/ns#" xmlns:bqbiol="http://biomodels.net/biology-qualifiers/" xmlns:bqmodel="http://biomodels.net/model-qualifiers/">
            <rdf:Description rdf:about="#R_GND">
              <bqbiol:is>
                <rdf:Bag>
                  <rdf:li rdf:resource="http://identifiers.org/ec-code/1.1.1.351"/>
                  <rdf:li rdf:resource="http://identifiers.org/ec-code/1.1.1.44"/>
                  <rdf:li rdf:resource="http://identifiers.org/rhea/10116"/>
                  <rdf:li rdf:resource="http://identifiers.org/rhea/10117"/>
                  <rdf:li rdf:resource="http://identifiers.org/rhea/10118"/>
                  <rdf:li rdf:resource="http://identifiers.org/rhea/10119"/>
                  <rdf:li rdf:resource="http://identifiers.org/biocyc/META:RXN-9952"/>
                  <rdf:li rdf:resource="http://identifiers.org/metanetx.reaction/MNXR100389"/>
                  <rdf:li rdf:resource="http://identifiers.org/reactome/R-ATH-71299"/>
                  <rdf:li rdf:resource="http://identifiers.org/reactome/R-BTA-71299"/>
                  <rdf:li rdf:resource="http://identifiers.org/reactome/R-CEL-71299"/>
                  <rdf:li rdf:resource="http://identifiers.org/reactome/R-CFA-71299"/>
                  <rdf:li rdf:resource="http://identifiers.org/reactome/R-DDI-71299"/>
                  <rdf:li rdf:resource="http://identifiers.org/reactome/R-DME-71299"/>
                  <rdf:li rdf:resource="http://identifiers.org/reactome/R-DRE-71299"/>
                  <rdf:li rdf:resource="http://identifiers.org/reactome/R-GGA-71299"/>
                  <rdf:li rdf:resource="http://identifiers.org/reactome/R-HSA-71299"/>
                  <rdf:li rdf:resource="http://identifiers.org/reactome/R-MMU-71299"/>
                  <rdf:li rdf:resource="http://identifiers.org/reactome/R-OSA-71299"/>
                  <rdf:li rdf:resource="http://identifiers.org/reactome/R-PFA-71299"/>
                  <rdf:li rdf:resource="http://identifiers.org/reactome/R-SCE-71299"/>
                  <rdf:li rdf:resource="http://identifiers.org/reactome/R-SPO-71299"/>
                  <rdf:li rdf:resource="http://identifiers.org/reactome/R-SSC-71299"/>
                  <rdf:li rdf:resource="http://identifiers.org/reactome/R-TGU-71299"/>
                  <rdf:li rdf:resource="http://identifiers.org/reactome/R-XTR-71299"/>
                  <rdf:li rdf:resource="http://identifiers.org/kegg.reaction/R01528"/>
                  <rdf:li rdf:resource="http://identifiers.org/seed.reaction/rxn01115"/>
                </rdf:Bag>
              </bqbiol:is>
            </rdf:Description>
          </rdf:RDF>
        </annotation>
        <listOfReactants>
          <speciesReference species="M_6pgc_c" stoichiometry="1" constant="true"/>
          <speciesReference species="M_nadp_c" stoichiometry="1" constant="true"/>
        </listOfReactants>
        <listOfProducts>
          <speciesReference species="M_co2_c" stoichiometry="1" constant="true"/>
          <speciesReference species="M_nadph_c" stoichiometry="1" constant="true"/>
          <speciesReference species="M_ru5p__D_c" stoichiometry="1" constant="true"/>
        </listOfProducts>
        <fbc:geneProductAssociation>
          <fbc:geneProductRef fbc:geneProduct="G_WP_062412051_1"/>
        </fbc:geneProductAssociation>
      </reaction>
      <reaction metaid="R_GNK_1" sboTerm="SBO:0000176" id="R_GNK_1" name="Gluconokinase" reversible="false" fast="false" fbc:lowerFluxBound="cobra_0_bound" fbc:upperFluxBound="cobra_default_ub">
        <notes>
          <html xmlns="http://www.w3.org/1999/xhtml">
            <p>SBOTerm: SBO:0000176</p>
          </html>
        </notes>
        <sbml:annotation xmlns:sbml="http://www.sbml.org/sbml/level3/version1/core">
          <rdf:RDF xmlns:rdf="http://www.w3.org/1999/02/22-rdf-syntax-ns#">
            <rdf:Description rdf:about="#R_GNK_1">
              <bqbiol:is xmlns:bqbiol="http://biomodels.net/biology-qualifiers/">
                <rdf:Bag/>
              </bqbiol:is>
            </rdf:Description>
          </rdf:RDF>
        </sbml:annotation>
        <listOfReactants>
          <speciesReference species="M_atp_c" stoichiometry="1" constant="true"/>
          <speciesReference species="M_glcn_c" stoichiometry="1" constant="true"/>
        </listOfReactants>
        <listOfProducts>
          <speciesReference species="M_6pgc_c" stoichiometry="1" constant="true"/>
          <speciesReference species="M_adp_c" stoichiometry="1" constant="true"/>
          <speciesReference species="M_h_c" stoichiometry="1" constant="true"/>
        </listOfProducts>
        <fbc:geneProductAssociation>
          <fbc:geneProductRef fbc:geneProduct="G_WP_062412050_1"/>
        </fbc:geneProductAssociation>
      </reaction>
      <reaction metaid="R_GNKr" sboTerm="SBO:0000176" id="R_GNKr" name="Gluconokinase" reversible="true" fast="false" fbc:lowerFluxBound="cobra_default_lb" fbc:upperFluxBound="cobra_default_ub">
        <notes>
          <html xmlns="http://www.w3.org/1999/xhtml">
            <p>SBOTerm: SBO:0000176</p>
          </html>
        </notes>
        <annotation xmlns:sbml="http://www.sbml.org/sbml/level3/version1/core">
          <rdf:RDF xmlns:rdf="http://www.w3.org/1999/02/22-rdf-syntax-ns#" xmlns:dcterms="http://purl.org/dc/terms/" xmlns:vCard="http://www.w3.org/2001/vcard-rdf/3.0#" xmlns:vCard4="http://www.w3.org/2006/vcard/ns#" xmlns:bqbiol="http://biomodels.net/biology-qualifiers/" xmlns:bqmodel="http://biomodels.net/model-qualifiers/">
            <rdf:Description rdf:about="#R_GNKr">
              <bqbiol:is>
                <rdf:Bag>
                  <rdf:li rdf:resource="http://identifiers.org/rhea/19433"/>
                  <rdf:li rdf:resource="http://identifiers.org/rhea/19434"/>
                  <rdf:li rdf:resource="http://identifiers.org/rhea/19435"/>
                  <rdf:li rdf:resource="http://identifiers.org/rhea/19436"/>
                  <rdf:li rdf:resource="http://identifiers.org/ec-code/2.7.1.12"/>
                  <rdf:li rdf:resource="http://identifiers.org/biocyc/META:GLUCONOKIN-RXN"/>
                  <rdf:li rdf:resource="http://identifiers.org/metanetx.reaction/MNXR100390"/>
                  <rdf:li rdf:resource="http://identifiers.org/kegg.reaction/R01737"/>
                  <rdf:li rdf:resource="http://identifiers.org/seed.reaction/rxn01275"/>
                </rdf:Bag>
              </bqbiol:is>
            </rdf:Description>
          </rdf:RDF>
        </annotation>
        <listOfReactants>
          <speciesReference species="M_atp_c" stoichiometry="1" constant="true"/>
          <speciesReference species="M_glcn__D_c" stoichiometry="1" constant="true"/>
        </listOfReactants>
        <listOfProducts>
          <speciesReference species="M_6pgc_c" stoichiometry="1" constant="true"/>
          <speciesReference species="M_adp_c" stoichiometry="1" constant="true"/>
          <speciesReference species="M_h_c" stoichiometry="1" constant="true"/>
        </listOfProducts>
        <fbc:geneProductAssociation>
          <fbc:geneProductRef fbc:geneProduct="G_WP_062412050_1"/>
        </fbc:geneProductAssociation>
      </reaction>
      <reaction metaid="R_GNP" sboTerm="SBO:0000176" id="R_GNP" name="Phosphogluconate phosphatase" reversible="false" fast="false" fbc:lowerFluxBound="cobra_0_bound" fbc:upperFluxBound="cobra_default_ub">
        <notes>
          <html xmlns="http://www.w3.org/1999/xhtml">
            <p>SBOTerm: SBO:0000176</p>
          </html>
        </notes>
        <sbml:annotation xmlns:sbml="http://www.sbml.org/sbml/level3/version1/core">
          <rdf:RDF xmlns:rdf="http://www.w3.org/1999/02/22-rdf-syntax-ns#">
            <rdf:Description rdf:about="#R_GNP">
              <bqbiol:is xmlns:bqbiol="http://biomodels.net/biology-qualifiers/">
                <rdf:Bag/>
              </bqbiol:is>
            </rdf:Description>
          </rdf:RDF>
        </sbml:annotation>
        <listOfReactants>
          <speciesReference species="M_6pgc_c" stoichiometry="1" constant="true"/>
          <speciesReference species="M_h2o_c" stoichiometry="1" constant="true"/>
        </listOfReactants>
        <listOfProducts>
          <speciesReference species="M_glcn_c" stoichiometry="1" constant="true"/>
          <speciesReference species="M_pi_c" stoichiometry="1" constant="true"/>
        </listOfProducts>
        <fbc:geneProductAssociation>
          <fbc:geneProductRef fbc:geneProduct="G_WP_156423314_1"/>
        </fbc:geneProductAssociation>
      </reaction>
      <reaction metaid="R_GRTT" sboTerm="SBO:0000176" id="R_GRTT" name="Geranyltranstransferase" reversible="false" fast="false" fbc:lowerFluxBound="cobra_0_bound" fbc:upperFluxBound="cobra_default_ub">
        <notes>
          <html xmlns="http://www.w3.org/1999/xhtml">
            <p>SBOTerm: SBO:0000176</p>
          </html>
        </notes>
        <annotation xmlns:sbml="http://www.sbml.org/sbml/level3/version1/core">
          <rdf:RDF xmlns:rdf="http://www.w3.org/1999/02/22-rdf-syntax-ns#" xmlns:dcterms="http://purl.org/dc/terms/" xmlns:vCard="http://www.w3.org/2001/vcard-rdf/3.0#" xmlns:vCard4="http://www.w3.org/2006/vcard/ns#" xmlns:bqbiol="http://biomodels.net/biology-qualifiers/" xmlns:bqmodel="http://biomodels.net/model-qualifiers/">
            <rdf:Description rdf:about="#R_GRTT">
              <bqbiol:is>
                <rdf:Bag>
                  <rdf:li rdf:resource="http://identifiers.org/rhea/19361"/>
                  <rdf:li rdf:resource="http://identifiers.org/rhea/19362"/>
                  <rdf:li rdf:resource="http://identifiers.org/rhea/19363"/>
                  <rdf:li rdf:resource="http://identifiers.org/rhea/19364"/>
                  <rdf:li rdf:resource="http://identifiers.org/ec-code/2.5.1.10"/>
                  <rdf:li rdf:resource="http://identifiers.org/biocyc/META:FPPSYN-RXN"/>
                  <rdf:li rdf:resource="http://identifiers.org/metanetx.reaction/MNXR99634"/>
                  <rdf:li rdf:resource="http://identifiers.org/reactome/R-ATH-191303"/>
                  <rdf:li rdf:resource="http://identifiers.org/reactome/R-BTA-191303"/>
                  <rdf:li rdf:resource="http://identifiers.org/reactome/R-CEL-191303"/>
                  <rdf:li rdf:resource="http://identifiers.org/reactome/R-CFA-191303"/>
                  <rdf:li rdf:resource="http://identifiers.org/reactome/R-DDI-191303"/>
                  <rdf:li rdf:resource="http://identifiers.org/reactome/R-DME-191303"/>
                  <rdf:li rdf:resource="http://identifiers.org/reactome/R-DRE-191303"/>
                  <rdf:li rdf:resource="http://identifiers.org/reactome/R-GGA-191303"/>
                  <rdf:li rdf:resource="http://identifiers.org/reactome/R-HSA-191303"/>
                  <rdf:li rdf:resource="http://identifiers.org/reactome/R-MMU-191303"/>
                  <rdf:li rdf:resource="http://identifiers.org/reactome/R-OSA-191303"/>
                  <rdf:li rdf:resource="http://identifiers.org/reactome/R-PFA-191303"/>
                  <rdf:li rdf:resource="http://identifiers.org/reactome/R-RNO-191303"/>
                  <rdf:li rdf:resource="http://identifiers.org/reactome/R-SCE-191303"/>
                  <rdf:li rdf:resource="http://identifiers.org/reactome/R-SPO-191303"/>
                  <rdf:li rdf:resource="http://identifiers.org/reactome/R-SSC-191303"/>
                  <rdf:li rdf:resource="http://identifiers.org/reactome/R-TGU-191303"/>
                  <rdf:li rdf:resource="http://identifiers.org/reactome/R-XTR-191303"/>
                  <rdf:li rdf:resource="http://identifiers.org/kegg.reaction/R02003"/>
                  <rdf:li rdf:resource="http://identifiers.org/seed.reaction/rxn01466"/>
                </rdf:Bag>
              </bqbiol:is>
            </rdf:Description>
          </rdf:RDF>
        </annotation>
        <listOfReactants>
          <speciesReference species="M_grdp_c" stoichiometry="1" constant="true"/>
          <speciesReference species="M_ipdp_c" stoichiometry="1" constant="true"/>
        </listOfReactants>
        <listOfProducts>
          <speciesReference species="M_frdp_c" stoichiometry="1" constant="true"/>
          <speciesReference species="M_ppi_c" stoichiometry="1" constant="true"/>
        </listOfProducts>
        <fbc:geneProductAssociation>
          <fbc:geneProductRef fbc:geneProduct="G_WP_062412273_1"/>
        </fbc:geneProductAssociation>
      </reaction>
      <reaction metaid="R_GTHOr" sboTerm="SBO:0000176" id="R_GTHOr" name="Glutathione oxidoreductase" reversible="true" fast="false" fbc:lowerFluxBound="cobra_default_lb" fbc:upperFluxBound="cobra_default_ub">
        <notes>
          <html xmlns="http://www.w3.org/1999/xhtml">
            <p>SBOTerm: SBO:0000176</p>
          </html>
        </notes>
        <annotation xmlns:sbml="http://www.sbml.org/sbml/level3/version1/core">
          <rdf:RDF xmlns:rdf="http://www.w3.org/1999/02/22-rdf-syntax-ns#" xmlns:dcterms="http://purl.org/dc/terms/" xmlns:vCard="http://www.w3.org/2001/vcard-rdf/3.0#" xmlns:vCard4="http://www.w3.org/2006/vcard/ns#" xmlns:bqbiol="http://biomodels.net/biology-qualifiers/" xmlns:bqmodel="http://biomodels.net/model-qualifiers/">
            <rdf:Description rdf:about="#R_GTHOr">
              <bqbiol:is>
                <rdf:Bag>
                  <rdf:li rdf:resource="http://identifiers.org/ec-code/1.8.1.7"/>
                  <rdf:li rdf:resource="http://identifiers.org/rhea/11740"/>
                  <rdf:li rdf:resource="http://identifiers.org/rhea/11741"/>
                  <rdf:li rdf:resource="http://identifiers.org/rhea/11742"/>
                  <rdf:li rdf:resource="http://identifiers.org/rhea/11743"/>
                  <rdf:li rdf:resource="http://identifiers.org/biocyc/META:GLUTATHIONE-REDUCT-NADPH-RXN"/>
                  <rdf:li rdf:resource="http://identifiers.org/metanetx.reaction/MNXR100098"/>
                  <rdf:li rdf:resource="http://identifiers.org/reactome/R-ATH-3323079"/>
                  <rdf:li rdf:resource="http://identifiers.org/reactome/R-ATH-71682"/>
                  <rdf:li rdf:resource="http://identifiers.org/reactome/R-BTA-3323079"/>
                  <rdf:li rdf:resource="http://identifiers.org/reactome/R-BTA-71682"/>
                  <rdf:li rdf:resource="http://identifiers.org/reactome/R-CEL-3323079"/>
                  <rdf:li rdf:resource="http://identifiers.org/reactome/R-CEL-71682"/>
                  <rdf:li rdf:resource="http://identifiers.org/reactome/R-CFA-3323079"/>
                  <rdf:li rdf:resource="http://identifiers.org/reactome/R-CFA-71682"/>
                  <rdf:li rdf:resource="http://identifiers.org/reactome/R-DDI-3323079"/>
                  <rdf:li rdf:resource="http://identifiers.org/reactome/R-DDI-71682"/>
                  <rdf:li rdf:resource="http://identifiers.org/reactome/R-DRE-3323079"/>
                  <rdf:li rdf:resource="http://identifiers.org/reactome/R-DRE-71682"/>
                  <rdf:li rdf:resource="http://identifiers.org/reactome/R-GGA-3323079"/>
                  <rdf:li rdf:resource="http://identifiers.org/reactome/R-GGA-71682"/>
                  <rdf:li rdf:resource="http://identifiers.org/reactome/R-HSA-3323079"/>
                  <rdf:li rdf:resource="http://identifiers.org/reactome/R-HSA-71682"/>
                  <rdf:li rdf:resource="http://identifiers.org/reactome/R-MMU-3323079"/>
                  <rdf:li rdf:resource="http://identifiers.org/reactome/R-MMU-71682"/>
                  <rdf:li rdf:resource="http://identifiers.org/reactome/R-OSA-3323079"/>
                  <rdf:li rdf:resource="http://identifiers.org/reactome/R-OSA-71682"/>
                  <rdf:li rdf:resource="http://identifiers.org/reactome/R-PFA-3323079"/>
                  <rdf:li rdf:resource="http://identifiers.org/reactome/R-PFA-71682"/>
                  <rdf:li rdf:resource="http://identifiers.org/reactome/R-RNO-3323079"/>
                  <rdf:li rdf:resource="http://identifiers.org/reactome/R-RNO-71682"/>
                  <rdf:li rdf:resource="http://identifiers.org/reactome/R-SCE-3323079"/>
                  <rdf:li rdf:resource="http://identifiers.org/reactome/R-SCE-71682"/>
                  <rdf:li rdf:resource="http://identifiers.org/reactome/R-SPO-3323079"/>
                  <rdf:li rdf:resource="http://identifiers.org/reactome/R-SPO-71682"/>
                  <rdf:li rdf:resource="http://identifiers.org/reactome/R-SSC-3323079"/>
                  <rdf:li rdf:resource="http://identifiers.org/reactome/R-SSC-71682"/>
                  <rdf:li rdf:resource="http://identifiers.org/reactome/R-TGU-3323079"/>
                  <rdf:li rdf:resource="http://identifiers.org/reactome/R-TGU-71682"/>
                  <rdf:li rdf:resource="http://identifiers.org/reactome/R-XTR-3323079"/>
                  <rdf:li rdf:resource="http://identifiers.org/reactome/R-XTR-71682"/>
                  <rdf:li rdf:resource="http://identifiers.org/kegg.reaction/R00115"/>
                  <rdf:li rdf:resource="http://identifiers.org/seed.reaction/rxn00086"/>
                </rdf:Bag>
              </bqbiol:is>
            </rdf:Description>
          </rdf:RDF>
        </annotation>
        <listOfReactants>
          <speciesReference species="M_gthox_c" stoichiometry="1" constant="true"/>
          <speciesReference species="M_h_c" stoichiometry="1" constant="true"/>
          <speciesReference species="M_nadph_c" stoichiometry="1" constant="true"/>
        </listOfReactants>
        <listOfProducts>
          <speciesReference species="M_gthrd_c" stoichiometry="2" constant="true"/>
          <speciesReference species="M_nadp_c" stoichiometry="1" constant="true"/>
        </listOfProducts>
        <fbc:geneProductAssociation>
          <fbc:geneProductRef fbc:geneProduct="G_WP_062411714_1"/>
        </fbc:geneProductAssociation>
      </reaction>
      <reaction metaid="R_GTHPe" sboTerm="SBO:0000176" id="R_GTHPe" name="Glutathione peroxidase" reversible="false" fast="false" fbc:lowerFluxBound="cobra_0_bound" fbc:upperFluxBound="cobra_default_ub">
        <notes>
          <html xmlns="http://www.w3.org/1999/xhtml">
            <p>SBOTerm: SBO:0000176</p>
          </html>
        </notes>
        <annotation xmlns:sbml="http://www.sbml.org/sbml/level3/version1/core">
          <rdf:RDF xmlns:rdf="http://www.w3.org/1999/02/22-rdf-syntax-ns#" xmlns:dcterms="http://purl.org/dc/terms/" xmlns:vCard="http://www.w3.org/2001/vcard-rdf/3.0#" xmlns:vCard4="http://www.w3.org/2006/vcard/ns#" xmlns:bqbiol="http://biomodels.net/biology-qualifiers/" xmlns:bqmodel="http://biomodels.net/model-qualifiers/">
            <rdf:Description rdf:about="#R_GTHPe">
              <bqbiol:is>
                <rdf:Bag>
                  <rdf:li rdf:resource="http://identifiers.org/ec-code/1.11.1.9"/>
                  <rdf:li rdf:resource="http://identifiers.org/rhea/16833"/>
                  <rdf:li rdf:resource="http://identifiers.org/rhea/16834"/>
                  <rdf:li rdf:resource="http://identifiers.org/rhea/16835"/>
                  <rdf:li rdf:resource="http://identifiers.org/rhea/16836"/>
                  <rdf:li rdf:resource="http://identifiers.org/biocyc/META:GLUTATHIONE-PEROXIDASE-RXN"/>
                  <rdf:li rdf:resource="http://identifiers.org/metanetx.reaction/MNXR100446"/>
                  <rdf:li rdf:resource="http://identifiers.org/reactome/R-BTA-3341277"/>
                  <rdf:li rdf:resource="http://identifiers.org/reactome/R-BTA-3341397"/>
                  <rdf:li rdf:resource="http://identifiers.org/reactome/R-BTA-3343700"/>
                  <rdf:li rdf:resource="http://identifiers.org/reactome/R-CEL-3323013"/>
                  <rdf:li rdf:resource="http://identifiers.org/reactome/R-CEL-3341277"/>
                  <rdf:li rdf:resource="http://identifiers.org/reactome/R-CEL-3341397"/>
                  <rdf:li rdf:resource="http://identifiers.org/reactome/R-CEL-3343700"/>
                  <rdf:li rdf:resource="http://identifiers.org/reactome/R-CEL-71676"/>
                  <rdf:li rdf:resource="http://identifiers.org/reactome/R-CFA-3323013"/>
                  <rdf:li rdf:resource="http://identifiers.org/reactome/R-CFA-3341277"/>
                  <rdf:li rdf:resource="http://identifiers.org/reactome/R-CFA-3341397"/>
                  <rdf:li rdf:resource="http://identifiers.org/reactome/R-CFA-3343700"/>
                  <rdf:li rdf:resource="http://identifiers.org/reactome/R-CFA-71676"/>
                  <rdf:li rdf:resource="http://identifiers.org/reactome/R-DRE-3341277"/>
                  <rdf:li rdf:resource="http://identifiers.org/reactome/R-DRE-3341397"/>
                  <rdf:li rdf:resource="http://identifiers.org/reactome/R-DRE-3343700"/>
                  <rdf:li rdf:resource="http://identifiers.org/reactome/R-GGA-3323013"/>
                  <rdf:li rdf:resource="http://identifiers.org/reactome/R-GGA-3341277"/>
                  <rdf:li rdf:resource="http://identifiers.org/reactome/R-GGA-3341397"/>
                  <rdf:li rdf:resource="http://identifiers.org/reactome/R-GGA-71676"/>
                  <rdf:li rdf:resource="http://identifiers.org/reactome/R-HSA-3323013"/>
                  <rdf:li rdf:resource="http://identifiers.org/reactome/R-HSA-3341277"/>
                  <rdf:li rdf:resource="http://identifiers.org/reactome/R-HSA-3341397"/>
                  <rdf:li rdf:resource="http://identifiers.org/reactome/R-HSA-3343700"/>
                  <rdf:li rdf:resource="http://identifiers.org/reactome/R-HSA-71676"/>
                  <rdf:li rdf:resource="http://identifiers.org/reactome/R-MMU-3323013"/>
                  <rdf:li rdf:resource="http://identifiers.org/reactome/R-MMU-3341277"/>
                  <rdf:li rdf:resource="http://identifiers.org/reactome/R-MMU-3341397"/>
                  <rdf:li rdf:resource="http://identifiers.org/reactome/R-MMU-3343700"/>
                  <rdf:li rdf:resource="http://identifiers.org/reactome/R-MMU-71676"/>
                  <rdf:li rdf:resource="http://identifiers.org/reactome/R-PFA-3323013"/>
                  <rdf:li rdf:resource="http://identifiers.org/reactome/R-PFA-3341277"/>
                  <rdf:li rdf:resource="http://identifiers.org/reactome/R-PFA-3341397"/>
                  <rdf:li rdf:resource="http://identifiers.org/reactome/R-PFA-71676"/>
                  <rdf:li rdf:resource="http://identifiers.org/reactome/R-RNO-3323013"/>
                  <rdf:li rdf:resource="http://identifiers.org/reactome/R-RNO-3341277"/>
                  <rdf:li rdf:resource="http://identifiers.org/reactome/R-RNO-3341397"/>
                  <rdf:li rdf:resource="http://identifiers.org/reactome/R-RNO-3343700"/>
                  <rdf:li rdf:resource="http://identifiers.org/reactome/R-RNO-71676"/>
                  <rdf:li rdf:resource="http://identifiers.org/reactome/R-SCE-3323013"/>
                  <rdf:li rdf:resource="http://identifiers.org/reactome/R-SCE-3341277"/>
                  <rdf:li rdf:resource="http://identifiers.org/reactome/R-SCE-3341397"/>
                  <rdf:li rdf:resource="http://identifiers.org/reactome/R-SCE-71676"/>
                  <rdf:li rdf:resource="http://identifiers.org/reactome/R-SPO-3323013"/>
                  <rdf:li rdf:resource="http://identifiers.org/reactome/R-SPO-3341277"/>
                  <rdf:li rdf:resource="http://identifiers.org/reactome/R-SPO-3341397"/>
                  <rdf:li rdf:resource="http://identifiers.org/reactome/R-SPO-71676"/>
                  <rdf:li rdf:resource="http://identifiers.org/reactome/R-SSC-3341277"/>
                  <rdf:li rdf:resource="http://identifiers.org/reactome/R-TGU-3323013"/>
                  <rdf:li rdf:resource="http://identifiers.org/reactome/R-TGU-3341397"/>
                  <rdf:li rdf:resource="http://identifiers.org/reactome/R-TGU-71676"/>
                  <rdf:li rdf:resource="http://identifiers.org/reactome/R-XTR-3341277"/>
                  <rdf:li rdf:resource="http://identifiers.org/reactome/R-XTR-3341397"/>
                  <rdf:li rdf:resource="http://identifiers.org/reactome/R-XTR-3343700"/>
                  <rdf:li rdf:resource="http://identifiers.org/kegg.reaction/R00274"/>
                  <rdf:li rdf:resource="http://identifiers.org/seed.reaction/rxn00205"/>
                </rdf:Bag>
              </bqbiol:is>
            </rdf:Description>
          </rdf:RDF>
        </annotation>
        <listOfReactants>
          <speciesReference species="M_gthrd_e" stoichiometry="2" constant="true"/>
          <speciesReference species="M_h2o2_e" stoichiometry="1" constant="true"/>
        </listOfReactants>
        <listOfProducts>
          <speciesReference species="M_gthox_e" stoichiometry="1" constant="true"/>
          <speciesReference species="M_h2o_e" stoichiometry="2" constant="true"/>
        </listOfProducts>
        <fbc:geneProductAssociation>
          <fbc:geneProductRef fbc:geneProduct="G_WP_044505394_1"/>
        </fbc:geneProductAssociation>
      </reaction>
      <reaction metaid="R_GTHPi" sboTerm="SBO:0000176" id="R_GTHPi" name="Glutathione peridoxase" reversible="false" fast="false" fbc:lowerFluxBound="cobra_0_bound" fbc:upperFluxBound="cobra_default_ub">
        <notes>
          <html xmlns="http://www.w3.org/1999/xhtml">
            <p>SBOTerm: SBO:0000176</p>
          </html>
        </notes>
        <annotation xmlns:sbml="http://www.sbml.org/sbml/level3/version1/core">
          <rdf:RDF xmlns:rdf="http://www.w3.org/1999/02/22-rdf-syntax-ns#" xmlns:dcterms="http://purl.org/dc/terms/" xmlns:vCard="http://www.w3.org/2001/vcard-rdf/3.0#" xmlns:vCard4="http://www.w3.org/2006/vcard/ns#" xmlns:bqbiol="http://biomodels.net/biology-qualifiers/" xmlns:bqmodel="http://biomodels.net/model-qualifiers/">
            <rdf:Description rdf:about="#R_GTHPi">
              <bqbiol:is>
                <rdf:Bag>
                  <rdf:li rdf:resource="http://identifiers.org/ec-code/1.11.1.9"/>
                  <rdf:li rdf:resource="http://identifiers.org/rhea/16833"/>
                  <rdf:li rdf:resource="http://identifiers.org/rhea/16834"/>
                  <rdf:li rdf:resource="http://identifiers.org/rhea/16835"/>
                  <rdf:li rdf:resource="http://identifiers.org/rhea/16836"/>
                  <rdf:li rdf:resource="http://identifiers.org/biocyc/META:GLUTATHIONE-PEROXIDASE-RXN"/>
                  <rdf:li rdf:resource="http://identifiers.org/metanetx.reaction/MNXR100446"/>
                  <rdf:li rdf:resource="http://identifiers.org/reactome/R-BTA-3341277"/>
                  <rdf:li rdf:resource="http://identifiers.org/reactome/R-BTA-3341397"/>
                  <rdf:li rdf:resource="http://identifiers.org/reactome/R-BTA-3343700"/>
                  <rdf:li rdf:resource="http://identifiers.org/reactome/R-CEL-3323013"/>
                  <rdf:li rdf:resource="http://identifiers.org/reactome/R-CEL-3341277"/>
                  <rdf:li rdf:resource="http://identifiers.org/reactome/R-CEL-3341397"/>
                  <rdf:li rdf:resource="http://identifiers.org/reactome/R-CEL-3343700"/>
                  <rdf:li rdf:resource="http://identifiers.org/reactome/R-CEL-71676"/>
                  <rdf:li rdf:resource="http://identifiers.org/reactome/R-CFA-3323013"/>
                  <rdf:li rdf:resource="http://identifiers.org/reactome/R-CFA-3341277"/>
                  <rdf:li rdf:resource="http://identifiers.org/reactome/R-CFA-3341397"/>
                  <rdf:li rdf:resource="http://identifiers.org/reactome/R-CFA-3343700"/>
                  <rdf:li rdf:resource="http://identifiers.org/reactome/R-CFA-71676"/>
                  <rdf:li rdf:resource="http://identifiers.org/reactome/R-DRE-3341277"/>
                  <rdf:li rdf:resource="http://identifiers.org/reactome/R-DRE-3341397"/>
                  <rdf:li rdf:resource="http://identifiers.org/reactome/R-DRE-3343700"/>
                  <rdf:li rdf:resource="http://identifiers.org/reactome/R-GGA-3323013"/>
                  <rdf:li rdf:resource="http://identifiers.org/reactome/R-GGA-3341277"/>
                  <rdf:li rdf:resource="http://identifiers.org/reactome/R-GGA-3341397"/>
                  <rdf:li rdf:resource="http://identifiers.org/reactome/R-GGA-71676"/>
                  <rdf:li rdf:resource="http://identifiers.org/reactome/R-HSA-3323013"/>
                  <rdf:li rdf:resource="http://identifiers.org/reactome/R-HSA-3341277"/>
                  <rdf:li rdf:resource="http://identifiers.org/reactome/R-HSA-3341397"/>
                  <rdf:li rdf:resource="http://identifiers.org/reactome/R-HSA-3343700"/>
                  <rdf:li rdf:resource="http://identifiers.org/reactome/R-HSA-71676"/>
                  <rdf:li rdf:resource="http://identifiers.org/reactome/R-MMU-3323013"/>
                  <rdf:li rdf:resource="http://identifiers.org/reactome/R-MMU-3341277"/>
                  <rdf:li rdf:resource="http://identifiers.org/reactome/R-MMU-3341397"/>
                  <rdf:li rdf:resource="http://identifiers.org/reactome/R-MMU-3343700"/>
                  <rdf:li rdf:resource="http://identifiers.org/reactome/R-MMU-71676"/>
                  <rdf:li rdf:resource="http://identifiers.org/reactome/R-PFA-3323013"/>
                  <rdf:li rdf:resource="http://identifiers.org/reactome/R-PFA-3341277"/>
                  <rdf:li rdf:resource="http://identifiers.org/reactome/R-PFA-3341397"/>
                  <rdf:li rdf:resource="http://identifiers.org/reactome/R-PFA-71676"/>
                  <rdf:li rdf:resource="http://identifiers.org/reactome/R-RNO-3323013"/>
                  <rdf:li rdf:resource="http://identifiers.org/reactome/R-RNO-3341277"/>
                  <rdf:li rdf:resource="http://identifiers.org/reactome/R-RNO-3341397"/>
                  <rdf:li rdf:resource="http://identifiers.org/reactome/R-RNO-3343700"/>
                  <rdf:li rdf:resource="http://identifiers.org/reactome/R-RNO-71676"/>
                  <rdf:li rdf:resource="http://identifiers.org/reactome/R-SCE-3323013"/>
                  <rdf:li rdf:resource="http://identifiers.org/reactome/R-SCE-3341277"/>
                  <rdf:li rdf:resource="http://identifiers.org/reactome/R-SCE-3341397"/>
                  <rdf:li rdf:resource="http://identifiers.org/reactome/R-SCE-71676"/>
                  <rdf:li rdf:resource="http://identifiers.org/reactome/R-SPO-3323013"/>
                  <rdf:li rdf:resource="http://identifiers.org/reactome/R-SPO-3341277"/>
                  <rdf:li rdf:resource="http://identifiers.org/reactome/R-SPO-3341397"/>
                  <rdf:li rdf:resource="http://identifiers.org/reactome/R-SPO-71676"/>
                  <rdf:li rdf:resource="http://identifiers.org/reactome/R-SSC-3341277"/>
                  <rdf:li rdf:resource="http://identifiers.org/reactome/R-TGU-3323013"/>
                  <rdf:li rdf:resource="http://identifiers.org/reactome/R-TGU-3341397"/>
                  <rdf:li rdf:resource="http://identifiers.org/reactome/R-TGU-71676"/>
                  <rdf:li rdf:resource="http://identifiers.org/reactome/R-XTR-3341277"/>
                  <rdf:li rdf:resource="http://identifiers.org/reactome/R-XTR-3341397"/>
                  <rdf:li rdf:resource="http://identifiers.org/reactome/R-XTR-3343700"/>
                  <rdf:li rdf:resource="http://identifiers.org/kegg.reaction/R00274"/>
                  <rdf:li rdf:resource="http://identifiers.org/seed.reaction/rxn00205"/>
                </rdf:Bag>
              </bqbiol:is>
            </rdf:Description>
          </rdf:RDF>
        </annotation>
        <listOfReactants>
          <speciesReference species="M_gthrd_c" stoichiometry="2" constant="true"/>
          <speciesReference species="M_h2o2_c" stoichiometry="1" constant="true"/>
        </listOfReactants>
        <listOfProducts>
          <speciesReference species="M_gthox_c" stoichiometry="1" constant="true"/>
          <speciesReference species="M_h2o_c" stoichiometry="2" constant="true"/>
        </listOfProducts>
        <fbc:geneProductAssociation>
          <fbc:geneProductRef fbc:geneProduct="G_WP_044505394_1"/>
        </fbc:geneProductAssociation>
      </reaction>
      <reaction metaid="R_GTHRDH_syn" sboTerm="SBO:0000176" id="R_GTHRDH_syn" name="Glutathione hydralase (periplasmic)" reversible="false" fast="false" fbc:lowerFluxBound="cobra_0_bound" fbc:upperFluxBound="cobra_default_ub">
        <notes>
          <html xmlns="http://www.w3.org/1999/xhtml">
            <p>SBOTerm: SBO:0000176</p>
          </html>
        </notes>
        <annotation xmlns:sbml="http://www.sbml.org/sbml/level3/version1/core">
          <rdf:RDF xmlns:rdf="http://www.w3.org/1999/02/22-rdf-syntax-ns#" xmlns:dcterms="http://purl.org/dc/terms/" xmlns:vCard="http://www.w3.org/2001/vcard-rdf/3.0#" xmlns:vCard4="http://www.w3.org/2006/vcard/ns#" xmlns:bqbiol="http://biomodels.net/biology-qualifiers/" xmlns:bqmodel="http://biomodels.net/model-qualifiers/">
            <rdf:Description rdf:about="#R_GTHRDH_syn">
              <bqbiol:is>
                <rdf:Bag>
                  <rdf:li rdf:resource="http://identifiers.org/rhea/28807"/>
                  <rdf:li rdf:resource="http://identifiers.org/rhea/28808"/>
                  <rdf:li rdf:resource="http://identifiers.org/rhea/28809"/>
                  <rdf:li rdf:resource="http://identifiers.org/rhea/28810"/>
                  <rdf:li rdf:resource="http://identifiers.org/ec-code/3.4.19"/>
                  <rdf:li rdf:resource="http://identifiers.org/ec-code/3.4.19.13"/>
                  <rdf:li rdf:resource="http://identifiers.org/biocyc/META:RXN-12618"/>
                  <rdf:li rdf:resource="http://identifiers.org/biocyc/META:RXN-15856"/>
                  <rdf:li rdf:resource="http://identifiers.org/metanetx.reaction/MNXR100136"/>
                  <rdf:li rdf:resource="http://identifiers.org/reactome/R-ATH-8943279"/>
                  <rdf:li rdf:resource="http://identifiers.org/reactome/R-BTA-8943279"/>
                  <rdf:li rdf:resource="http://identifiers.org/reactome/R-CEL-8943279"/>
                  <rdf:li rdf:resource="http://identifiers.org/reactome/R-CFA-8943279"/>
                  <rdf:li rdf:resource="http://identifiers.org/reactome/R-DME-8943279"/>
                  <rdf:li rdf:resource="http://identifiers.org/reactome/R-DRE-8943279"/>
                  <rdf:li rdf:resource="http://identifiers.org/reactome/R-GGA-8943279"/>
                  <rdf:li rdf:resource="http://identifiers.org/reactome/R-HSA-8943279"/>
                  <rdf:li rdf:resource="http://identifiers.org/reactome/R-MMU-8943279"/>
                  <rdf:li rdf:resource="http://identifiers.org/reactome/R-OSA-8943279"/>
                  <rdf:li rdf:resource="http://identifiers.org/reactome/R-RNO-8943279"/>
                  <rdf:li rdf:resource="http://identifiers.org/reactome/R-SCE-8943279"/>
                  <rdf:li rdf:resource="http://identifiers.org/reactome/R-SPO-8943279"/>
                  <rdf:li rdf:resource="http://identifiers.org/reactome/R-SSC-8943279"/>
                  <rdf:li rdf:resource="http://identifiers.org/reactome/R-TGU-8943279"/>
                  <rdf:li rdf:resource="http://identifiers.org/reactome/R-XTR-8943279"/>
                  <rdf:li rdf:resource="http://identifiers.org/kegg.reaction/R00494"/>
                  <rdf:li rdf:resource="http://identifiers.org/seed.reaction/rxn00350"/>
                </rdf:Bag>
              </bqbiol:is>
            </rdf:Description>
          </rdf:RDF>
        </annotation>
        <listOfReactants>
          <speciesReference species="M_gthrd_c" stoichiometry="1" constant="true"/>
          <speciesReference species="M_h2o_c" stoichiometry="1" constant="true"/>
        </listOfReactants>
        <listOfProducts>
          <speciesReference species="M_cgly_c" stoichiometry="1" constant="true"/>
          <speciesReference species="M_glu__L_c" stoichiometry="1" constant="true"/>
        </listOfProducts>
        <fbc:geneProductAssociation>
          <fbc:geneProductRef fbc:geneProduct="G_WP_062411740_1"/>
        </fbc:geneProductAssociation>
      </reaction>
      <reaction metaid="R_GTHRDabc2pp" sboTerm="SBO:0000185" id="R_GTHRDabc2pp" name="Glutathione export via ABC system (cytoplasm to periplasm)" reversible="false" fast="false" fbc:lowerFluxBound="cobra_0_bound" fbc:upperFluxBound="cobra_default_ub">
        <notes>
          <html xmlns="http://www.w3.org/1999/xhtml">
            <p>SBOTerm: SBO:0000185</p>
          </html>
        </notes>
        <annotation xmlns:sbml="http://www.sbml.org/sbml/level3/version1/core">
          <rdf:RDF xmlns:rdf="http://www.w3.org/1999/02/22-rdf-syntax-ns#" xmlns:dcterms="http://purl.org/dc/terms/" xmlns:vCard="http://www.w3.org/2001/vcard-rdf/3.0#" xmlns:vCard4="http://www.w3.org/2006/vcard/ns#" xmlns:bqbiol="http://biomodels.net/biology-qualifiers/" xmlns:bqmodel="http://biomodels.net/model-qualifiers/">
            <rdf:Description rdf:about="#R_GTHRDabc2pp">
              <bqbiol:is>
                <rdf:Bag>
                  <rdf:li rdf:resource="http://identifiers.org/rhea/29787#1"/>
                  <rdf:li rdf:resource="http://identifiers.org/rhea/29788#1"/>
                  <rdf:li rdf:resource="http://identifiers.org/rhea/29789#1"/>
                  <rdf:li rdf:resource="http://identifiers.org/rhea/29790#1"/>
                  <rdf:li rdf:resource="http://identifiers.org/rhea/29791#2"/>
                  <rdf:li rdf:resource="http://identifiers.org/rhea/29792#2"/>
                  <rdf:li rdf:resource="http://identifiers.org/rhea/29793#2"/>
                  <rdf:li rdf:resource="http://identifiers.org/rhea/29794#2"/>
                  <rdf:li rdf:resource="http://identifiers.org/biocyc/META:RXN0-21"/>
                  <rdf:li rdf:resource="http://identifiers.org/metanetx.reaction/MNXR100447"/>
                  <rdf:li rdf:resource="http://identifiers.org/seed.reaction/rxn08675"/>
                  <rdf:li rdf:resource="http://identifiers.org/seed.reaction/rxn13712"/>
                </rdf:Bag>
              </bqbiol:is>
            </rdf:Description>
          </rdf:RDF>
        </annotation>
        <listOfReactants>
          <speciesReference species="M_atp_c" stoichiometry="1" constant="true"/>
          <speciesReference species="M_gthrd_c" stoichiometry="1" constant="true"/>
          <speciesReference species="M_h2o_c" stoichiometry="1" constant="true"/>
        </listOfReactants>
        <listOfProducts>
          <speciesReference species="M_adp_c" stoichiometry="1" constant="true"/>
          <speciesReference species="M_gthrd_p" stoichiometry="1" constant="true"/>
          <speciesReference species="M_h_c" stoichiometry="1" constant="true"/>
          <speciesReference species="M_pi_c" stoichiometry="1" constant="true"/>
        </listOfProducts>
        <fbc:geneProductAssociation>
          <fbc:geneProductRef fbc:geneProduct="G_WP_062412705_1"/>
        </fbc:geneProductAssociation>
      </reaction>
      <reaction metaid="R_GTHRDabcpp" sboTerm="SBO:0000185" id="R_GTHRDabcpp" name="Reduced glutathione via ABC system (periplasm)" reversible="false" fast="false" fbc:lowerFluxBound="cobra_0_bound" fbc:upperFluxBound="cobra_default_ub">
        <notes>
          <html xmlns="http://www.w3.org/1999/xhtml">
            <p>SBOTerm: SBO:0000185</p>
          </html>
        </notes>
        <annotation xmlns:sbml="http://www.sbml.org/sbml/level3/version1/core">
          <rdf:RDF xmlns:rdf="http://www.w3.org/1999/02/22-rdf-syntax-ns#" xmlns:dcterms="http://purl.org/dc/terms/" xmlns:vCard="http://www.w3.org/2001/vcard-rdf/3.0#" xmlns:vCard4="http://www.w3.org/2006/vcard/ns#" xmlns:bqbiol="http://biomodels.net/biology-qualifiers/" xmlns:bqmodel="http://biomodels.net/model-qualifiers/">
            <rdf:Description rdf:about="#R_GTHRDabcpp">
              <bqbiol:is>
                <rdf:Bag>
                  <rdf:li rdf:resource="http://identifiers.org/rhea/29787#2"/>
                  <rdf:li rdf:resource="http://identifiers.org/rhea/29788#2"/>
                  <rdf:li rdf:resource="http://identifiers.org/rhea/29789#2"/>
                  <rdf:li rdf:resource="http://identifiers.org/rhea/29790#2"/>
                  <rdf:li rdf:resource="http://identifiers.org/rhea/29791#1"/>
                  <rdf:li rdf:resource="http://identifiers.org/rhea/29792#1"/>
                  <rdf:li rdf:resource="http://identifiers.org/rhea/29793#1"/>
                  <rdf:li rdf:resource="http://identifiers.org/rhea/29794#1"/>
                  <rdf:li rdf:resource="http://identifiers.org/biocyc/META:RXN0-11"/>
                  <rdf:li rdf:resource="http://identifiers.org/metanetx.reaction/MNXR100448"/>
                  <rdf:li rdf:resource="http://identifiers.org/seed.reaction/rxn08676"/>
                  <rdf:li rdf:resource="http://identifiers.org/seed.reaction/rxn13306"/>
                </rdf:Bag>
              </bqbiol:is>
            </rdf:Description>
          </rdf:RDF>
        </annotation>
        <listOfReactants>
          <speciesReference species="M_atp_c" stoichiometry="1" constant="true"/>
          <speciesReference species="M_gthrd_p" stoichiometry="1" constant="true"/>
          <speciesReference species="M_h2o_c" stoichiometry="1" constant="true"/>
        </listOfReactants>
        <listOfProducts>
          <speciesReference species="M_adp_c" stoichiometry="1" constant="true"/>
          <speciesReference species="M_gthrd_c" stoichiometry="1" constant="true"/>
          <speciesReference species="M_h_c" stoichiometry="1" constant="true"/>
          <speciesReference species="M_pi_c" stoichiometry="1" constant="true"/>
        </listOfProducts>
        <fbc:geneProductAssociation>
          <fbc:geneProductRef fbc:geneProduct="G_WP_062411315_1"/>
        </fbc:geneProductAssociation>
      </reaction>
      <reaction metaid="R_GTHRDt2_1" sboTerm="SBO:0000185" id="R_GTHRDt2_1" name="Glutathione transport" reversible="false" fast="false" fbc:lowerFluxBound="cobra_0_bound" fbc:upperFluxBound="cobra_default_ub">
        <notes>
          <html xmlns="http://www.w3.org/1999/xhtml">
            <p>SBOTerm: SBO:0000185</p>
          </html>
        </notes>
        <sbml:annotation xmlns:sbml="http://www.sbml.org/sbml/level3/version1/core">
          <rdf:RDF xmlns:rdf="http://www.w3.org/1999/02/22-rdf-syntax-ns#">
            <rdf:Description rdf:about="#R_GTHRDt2_1">
              <bqbiol:is xmlns:bqbiol="http://biomodels.net/biology-qualifiers/">
                <rdf:Bag/>
              </bqbiol:is>
            </rdf:Description>
          </rdf:RDF>
        </sbml:annotation>
        <listOfReactants>
          <speciesReference species="M_atp_c" stoichiometry="1" constant="true"/>
          <speciesReference species="M_gthrd_e" stoichiometry="1" constant="true"/>
          <speciesReference species="M_h2o_c" stoichiometry="1" constant="true"/>
        </listOfReactants>
        <listOfProducts>
          <speciesReference species="M_adp_c" stoichiometry="1" constant="true"/>
          <speciesReference species="M_gthrd_c" stoichiometry="1" constant="true"/>
          <speciesReference species="M_h_c" stoichiometry="1" constant="true"/>
          <speciesReference species="M_pi_c" stoichiometry="1" constant="true"/>
        </listOfProducts>
        <fbc:geneProductAssociation>
          <fbc:or>
            <fbc:geneProductRef fbc:geneProduct="G_WP_062411314_1"/>
            <fbc:geneProductRef fbc:geneProduct="G_WP_062412478_1"/>
            <fbc:and>
              <fbc:geneProductRef fbc:geneProduct="G_WP_062411315_1"/>
              <fbc:geneProductRef fbc:geneProduct="G_WP_062411316_1"/>
            </fbc:and>
            <fbc:and>
              <fbc:geneProductRef fbc:geneProduct="G_WP_062411898_1"/>
              <fbc:geneProductRef fbc:geneProduct="G_WP_062412478_1"/>
            </fbc:and>
          </fbc:or>
        </fbc:geneProductAssociation>
      </reaction>
      <reaction metaid="R_GTPCI" sboTerm="SBO:0000176" id="R_GTPCI" name="GTP cyclohydrolase I" reversible="false" fast="false" fbc:lowerFluxBound="cobra_0_bound" fbc:upperFluxBound="cobra_default_ub">
        <notes>
          <html xmlns="http://www.w3.org/1999/xhtml">
            <p>SBOTerm: SBO:0000176</p>
          </html>
        </notes>
        <annotation xmlns:sbml="http://www.sbml.org/sbml/level3/version1/core">
          <rdf:RDF xmlns:rdf="http://www.w3.org/1999/02/22-rdf-syntax-ns#" xmlns:dcterms="http://purl.org/dc/terms/" xmlns:vCard="http://www.w3.org/2001/vcard-rdf/3.0#" xmlns:vCard4="http://www.w3.org/2006/vcard/ns#" xmlns:bqbiol="http://biomodels.net/biology-qualifiers/" xmlns:bqmodel="http://biomodels.net/model-qualifiers/">
            <rdf:Description rdf:about="#R_GTPCI">
              <bqbiol:is>
                <rdf:Bag>
                  <rdf:li rdf:resource="http://identifiers.org/rhea/17473"/>
                  <rdf:li rdf:resource="http://identifiers.org/rhea/17474"/>
                  <rdf:li rdf:resource="http://identifiers.org/rhea/17475"/>
                  <rdf:li rdf:resource="http://identifiers.org/rhea/17476"/>
                  <rdf:li rdf:resource="http://identifiers.org/ec-code/3.5.4.16"/>
                  <rdf:li rdf:resource="http://identifiers.org/biocyc/META:GTP-CYCLOHYDRO-I-RXN"/>
                  <rdf:li rdf:resource="http://identifiers.org/metanetx.reaction/MNXR100453"/>
                  <rdf:li rdf:resource="http://identifiers.org/reactome/R-ATH-1474146"/>
                  <rdf:li rdf:resource="http://identifiers.org/reactome/R-BTA-1474146"/>
                  <rdf:li rdf:resource="http://identifiers.org/reactome/R-CEL-1474146"/>
                  <rdf:li rdf:resource="http://identifiers.org/reactome/R-CFA-1474146"/>
                  <rdf:li rdf:resource="http://identifiers.org/reactome/R-DDI-1474146"/>
                  <rdf:li rdf:resource="http://identifiers.org/reactome/R-DME-1474146"/>
                  <rdf:li rdf:resource="http://identifiers.org/reactome/R-DRE-1474146"/>
                  <rdf:li rdf:resource="http://identifiers.org/reactome/R-GGA-1474146"/>
                  <rdf:li rdf:resource="http://identifiers.org/reactome/R-HSA-1474146"/>
                  <rdf:li rdf:resource="http://identifiers.org/reactome/R-MMU-1474146"/>
                  <rdf:li rdf:resource="http://identifiers.org/reactome/R-OSA-1474146"/>
                  <rdf:li rdf:resource="http://identifiers.org/reactome/R-PFA-1474146"/>
                  <rdf:li rdf:resource="http://identifiers.org/reactome/R-RNO-1474146"/>
                  <rdf:li rdf:resource="http://identifiers.org/reactome/R-SCE-1474146"/>
                  <rdf:li rdf:resource="http://identifiers.org/reactome/R-SPO-1474146"/>
                  <rdf:li rdf:resource="http://identifiers.org/reactome/R-TGU-1474146"/>
                  <rdf:li rdf:resource="http://identifiers.org/reactome/R-XTR-1474146"/>
                  <rdf:li rdf:resource="http://identifiers.org/kegg.reaction/R00424"/>
                  <rdf:li rdf:resource="http://identifiers.org/seed.reaction/rxn00299"/>
                  <rdf:li rdf:resource="http://identifiers.org/seed.reaction/rxn11232"/>
                </rdf:Bag>
              </bqbiol:is>
            </rdf:Description>
          </rdf:RDF>
        </annotation>
        <listOfReactants>
          <speciesReference species="M_gtp_c" stoichiometry="1" constant="true"/>
          <speciesReference species="M_h2o_c" stoichiometry="1" constant="true"/>
        </listOfReactants>
        <listOfProducts>
          <speciesReference species="M_ahdt_c" stoichiometry="1" constant="true"/>
          <speciesReference species="M_for_c" stoichiometry="1" constant="true"/>
          <speciesReference species="M_h_c" stoichiometry="1" constant="true"/>
        </listOfProducts>
        <fbc:geneProductAssociation>
          <fbc:geneProductRef fbc:geneProduct="G_WP_072272086_1"/>
        </fbc:geneProductAssociation>
      </reaction>
      <reaction metaid="R_GTPCII" sboTerm="SBO:0000176" id="R_GTPCII" name="GTP cyclohydrolase II" reversible="false" fast="false" fbc:lowerFluxBound="cobra_0_bound" fbc:upperFluxBound="cobra_default_ub">
        <notes>
          <html xmlns="http://www.w3.org/1999/xhtml">
            <p>SBOTerm: SBO:0000176</p>
          </html>
        </notes>
        <annotation xmlns:sbml="http://www.sbml.org/sbml/level3/version1/core">
          <rdf:RDF xmlns:rdf="http://www.w3.org/1999/02/22-rdf-syntax-ns#" xmlns:dcterms="http://purl.org/dc/terms/" xmlns:vCard="http://www.w3.org/2001/vcard-rdf/3.0#" xmlns:vCard4="http://www.w3.org/2006/vcard/ns#" xmlns:bqbiol="http://biomodels.net/biology-qualifiers/" xmlns:bqmodel="http://biomodels.net/model-qualifiers/">
            <rdf:Description rdf:about="#R_GTPCII">
              <bqbiol:is>
                <rdf:Bag>
                  <rdf:li rdf:resource="http://identifiers.org/metanetx.reaction/MNXR100454"/>
                </rdf:Bag>
              </bqbiol:is>
            </rdf:Description>
          </rdf:RDF>
        </annotation>
        <listOfReactants>
          <speciesReference species="M_gtp_c" stoichiometry="1" constant="true"/>
          <speciesReference species="M_h2o_c" stoichiometry="3" constant="true"/>
        </listOfReactants>
        <listOfProducts>
          <speciesReference species="M_25dhpp_c" stoichiometry="1" constant="true"/>
          <speciesReference species="M_for_c" stoichiometry="1" constant="true"/>
          <speciesReference species="M_h_c" stoichiometry="2" constant="true"/>
          <speciesReference species="M_ppi_c" stoichiometry="1" constant="true"/>
        </listOfProducts>
        <fbc:geneProductAssociation>
          <fbc:geneProductRef fbc:geneProduct="G_WP_062411439_1"/>
        </fbc:geneProductAssociation>
      </reaction>
      <reaction metaid="R_GTPCII2" sboTerm="SBO:0000176" id="R_GTPCII2" name="GTP cyclohydrolase II (25drapp)" reversible="false" fast="false" fbc:lowerFluxBound="cobra_0_bound" fbc:upperFluxBound="cobra_default_ub">
        <notes>
          <html xmlns="http://www.w3.org/1999/xhtml">
            <p>SBOTerm: SBO:0000176</p>
          </html>
        </notes>
        <annotation xmlns:sbml="http://www.sbml.org/sbml/level3/version1/core">
          <rdf:RDF xmlns:rdf="http://www.w3.org/1999/02/22-rdf-syntax-ns#" xmlns:dcterms="http://purl.org/dc/terms/" xmlns:vCard="http://www.w3.org/2001/vcard-rdf/3.0#" xmlns:vCard4="http://www.w3.org/2006/vcard/ns#" xmlns:bqbiol="http://biomodels.net/biology-qualifiers/" xmlns:bqmodel="http://biomodels.net/model-qualifiers/">
            <rdf:Description rdf:about="#R_GTPCII2">
              <bqbiol:is>
                <rdf:Bag>
                  <rdf:li rdf:resource="http://identifiers.org/rhea/23704"/>
                  <rdf:li rdf:resource="http://identifiers.org/rhea/23705"/>
                  <rdf:li rdf:resource="http://identifiers.org/rhea/23706"/>
                  <rdf:li rdf:resource="http://identifiers.org/rhea/23707"/>
                  <rdf:li rdf:resource="http://identifiers.org/ec-code/3.5.4.25"/>
                  <rdf:li rdf:resource="http://identifiers.org/biocyc/META:GTP-CYCLOHYDRO-II-RXN"/>
                  <rdf:li rdf:resource="http://identifiers.org/metanetx.reaction/MNXR100455"/>
                  <rdf:li rdf:resource="http://identifiers.org/kegg.reaction/R00425"/>
                </rdf:Bag>
              </bqbiol:is>
            </rdf:Description>
          </rdf:RDF>
        </annotation>
        <listOfReactants>
          <speciesReference species="M_gtp_c" stoichiometry="1" constant="true"/>
          <speciesReference species="M_h2o_c" stoichiometry="3" constant="true"/>
        </listOfReactants>
        <listOfProducts>
          <speciesReference species="M_25drapp_c" stoichiometry="1" constant="true"/>
          <speciesReference species="M_for_c" stoichiometry="1" constant="true"/>
          <speciesReference species="M_h_c" stoichiometry="2" constant="true"/>
          <speciesReference species="M_ppi_c" stoichiometry="1" constant="true"/>
        </listOfProducts>
      </reaction>
      <reaction metaid="R_GTPDPK" sboTerm="SBO:0000176" id="R_GTPDPK" name="GTP diphosphokinase" reversible="false" fast="false" fbc:lowerFluxBound="cobra_0_bound" fbc:upperFluxBound="cobra_default_ub">
        <notes>
          <html xmlns="http://www.w3.org/1999/xhtml">
            <p>SBOTerm: SBO:0000176</p>
          </html>
        </notes>
        <annotation xmlns:sbml="http://www.sbml.org/sbml/level3/version1/core">
          <rdf:RDF xmlns:rdf="http://www.w3.org/1999/02/22-rdf-syntax-ns#" xmlns:dcterms="http://purl.org/dc/terms/" xmlns:vCard="http://www.w3.org/2001/vcard-rdf/3.0#" xmlns:vCard4="http://www.w3.org/2006/vcard/ns#" xmlns:bqbiol="http://biomodels.net/biology-qualifiers/" xmlns:bqmodel="http://biomodels.net/model-qualifiers/">
            <rdf:Description rdf:about="#R_GTPDPK">
              <bqbiol:is>
                <rdf:Bag>
                  <rdf:li rdf:resource="http://identifiers.org/ec-code/2.7.6.5"/>
                  <rdf:li rdf:resource="http://identifiers.org/rhea/22088"/>
                  <rdf:li rdf:resource="http://identifiers.org/rhea/22089"/>
                  <rdf:li rdf:resource="http://identifiers.org/rhea/22090"/>
                  <rdf:li rdf:resource="http://identifiers.org/rhea/22091"/>
                  <rdf:li rdf:resource="http://identifiers.org/biocyc/META:GTPPYPHOSKIN-RXN"/>
                  <rdf:li rdf:resource="http://identifiers.org/metanetx.reaction/MNXR100457"/>
                  <rdf:li rdf:resource="http://identifiers.org/kegg.reaction/R00429"/>
                  <rdf:li rdf:resource="http://identifiers.org/seed.reaction/rxn00303"/>
                </rdf:Bag>
              </bqbiol:is>
            </rdf:Description>
          </rdf:RDF>
        </annotation>
        <listOfReactants>
          <speciesReference species="M_atp_c" stoichiometry="1" constant="true"/>
          <speciesReference species="M_gtp_c" stoichiometry="1" constant="true"/>
        </listOfReactants>
        <listOfProducts>
          <speciesReference species="M_amp_c" stoichiometry="1" constant="true"/>
          <speciesReference species="M_gdptp_c" stoichiometry="1" constant="true"/>
          <speciesReference species="M_h_c" stoichiometry="1" constant="true"/>
        </listOfProducts>
        <fbc:geneProductAssociation>
          <fbc:geneProductRef fbc:geneProduct="G_WP_062411982_1"/>
        </fbc:geneProductAssociation>
      </reaction>
      <reaction metaid="R_GTPDPK_1" sboTerm="SBO:0000176" id="R_GTPDPK_1" name="ATP:GTP 3&apos;-diphosphotransferase" reversible="false" fast="false" fbc:lowerFluxBound="cobra_0_bound" fbc:upperFluxBound="cobra_default_ub">
        <notes>
          <html xmlns="http://www.w3.org/1999/xhtml">
            <p>SBOTerm: SBO:0000176</p>
          </html>
        </notes>
        <annotation xmlns:sbml="http://www.sbml.org/sbml/level3/version1/core">
          <rdf:RDF xmlns:rdf="http://www.w3.org/1999/02/22-rdf-syntax-ns#" xmlns:dcterms="http://purl.org/dc/terms/" xmlns:vCard="http://www.w3.org/2001/vcard-rdf/3.0#" xmlns:vCard4="http://www.w3.org/2006/vcard/ns#" xmlns:bqbiol="http://biomodels.net/biology-qualifiers/" xmlns:bqmodel="http://biomodels.net/model-qualifiers/">
            <rdf:Description rdf:about="#R_GTPDPK_1">
              <bqbiol:is>
                <rdf:Bag>
                  <rdf:li rdf:resource="http://identifiers.org/ec-code/2.7.6.5"/>
                  <rdf:li rdf:resource="http://identifiers.org/rhea/22088"/>
                  <rdf:li rdf:resource="http://identifiers.org/rhea/22089"/>
                  <rdf:li rdf:resource="http://identifiers.org/rhea/22090"/>
                  <rdf:li rdf:resource="http://identifiers.org/rhea/22091"/>
                  <rdf:li rdf:resource="http://identifiers.org/biocyc/META:GTPPYPHOSKIN-RXN"/>
                  <rdf:li rdf:resource="http://identifiers.org/metanetx.reaction/MNXR100457"/>
                  <rdf:li rdf:resource="http://identifiers.org/kegg.reaction/R00429"/>
                  <rdf:li rdf:resource="http://identifiers.org/seed.reaction/rxn00303"/>
                </rdf:Bag>
              </bqbiol:is>
            </rdf:Description>
          </rdf:RDF>
        </annotation>
        <listOfReactants>
          <speciesReference species="M_atp_c" stoichiometry="1" constant="true"/>
          <speciesReference species="M_gtp_c" stoichiometry="1" constant="true"/>
        </listOfReactants>
        <listOfProducts>
          <speciesReference species="M_amp_c" stoichiometry="1" constant="true"/>
          <speciesReference species="M_gdptp_c" stoichiometry="1" constant="true"/>
          <speciesReference species="M_h_c" stoichiometry="1" constant="true"/>
        </listOfProducts>
        <fbc:geneProductAssociation>
          <fbc:or>
            <fbc:geneProductRef fbc:geneProduct="G_WP_062411613_1"/>
            <fbc:geneProductRef fbc:geneProduct="G_WP_062411982_1"/>
          </fbc:or>
        </fbc:geneProductAssociation>
      </reaction>
      <reaction metaid="R_GTPHs" sboTerm="SBO:0000176" id="R_GTPHs" name="GTP amine hydrolysis (spontaneous)" reversible="false" fast="false" fbc:lowerFluxBound="cobra_0_bound" fbc:upperFluxBound="cobra_default_ub">
        <notes>
          <html xmlns="http://www.w3.org/1999/xhtml">
            <p>SBOTerm: SBO:0000176</p>
          </html>
        </notes>
        <annotation xmlns:sbml="http://www.sbml.org/sbml/level3/version1/core">
          <rdf:RDF xmlns:rdf="http://www.w3.org/1999/02/22-rdf-syntax-ns#" xmlns:dcterms="http://purl.org/dc/terms/" xmlns:vCard="http://www.w3.org/2001/vcard-rdf/3.0#" xmlns:vCard4="http://www.w3.org/2006/vcard/ns#" xmlns:bqbiol="http://biomodels.net/biology-qualifiers/" xmlns:bqmodel="http://biomodels.net/model-qualifiers/">
            <rdf:Description rdf:about="#R_GTPHs">
              <bqbiol:is>
                <rdf:Bag>
                  <rdf:li rdf:resource="http://identifiers.org/metanetx.reaction/MNXR100459"/>
                  <rdf:li rdf:resource="http://identifiers.org/seed.reaction/rxn08679"/>
                </rdf:Bag>
              </bqbiol:is>
            </rdf:Description>
          </rdf:RDF>
        </annotation>
        <listOfReactants>
          <speciesReference species="M_gtp_c" stoichiometry="1" constant="true"/>
          <speciesReference species="M_h2o_c" stoichiometry="1" constant="true"/>
          <speciesReference species="M_h_c" stoichiometry="1" constant="true"/>
        </listOfReactants>
        <listOfProducts>
          <speciesReference species="M_nh4_c" stoichiometry="1" constant="true"/>
          <speciesReference species="M_xtp_c" stoichiometry="1" constant="true"/>
        </listOfProducts>
        <fbc:geneProductAssociation>
          <fbc:geneProductRef fbc:geneProduct="G_spontaneous"/>
        </fbc:geneProductAssociation>
      </reaction>
      <reaction metaid="R_GUAD" sboTerm="SBO:0000176" id="R_GUAD" name="Guanine deaminase" reversible="false" fast="false" fbc:lowerFluxBound="cobra_0_bound" fbc:upperFluxBound="cobra_default_ub">
        <notes>
          <html xmlns="http://www.w3.org/1999/xhtml">
            <p>SBOTerm: SBO:0000176</p>
          </html>
        </notes>
        <annotation xmlns:sbml="http://www.sbml.org/sbml/level3/version1/core">
          <rdf:RDF xmlns:rdf="http://www.w3.org/1999/02/22-rdf-syntax-ns#" xmlns:dcterms="http://purl.org/dc/terms/" xmlns:vCard="http://www.w3.org/2001/vcard-rdf/3.0#" xmlns:vCard4="http://www.w3.org/2006/vcard/ns#" xmlns:bqbiol="http://biomodels.net/biology-qualifiers/" xmlns:bqmodel="http://biomodels.net/model-qualifiers/">
            <rdf:Description rdf:about="#R_GUAD">
              <bqbiol:is>
                <rdf:Bag>
                  <rdf:li rdf:resource="http://identifiers.org/rhea/14665"/>
                  <rdf:li rdf:resource="http://identifiers.org/rhea/14666"/>
                  <rdf:li rdf:resource="http://identifiers.org/rhea/14667"/>
                  <rdf:li rdf:resource="http://identifiers.org/rhea/14668"/>
                  <rdf:li rdf:resource="http://identifiers.org/ec-code/3.5.4.3"/>
                  <rdf:li rdf:resource="http://identifiers.org/biocyc/META:GUANINE-DEAMINASE-RXN"/>
                  <rdf:li rdf:resource="http://identifiers.org/metanetx.reaction/MNXR100464"/>
                  <rdf:li rdf:resource="http://identifiers.org/reactome/R-BTA-74255"/>
                  <rdf:li rdf:resource="http://identifiers.org/reactome/R-CFA-74255"/>
                  <rdf:li rdf:resource="http://identifiers.org/reactome/R-DDI-74255"/>
                  <rdf:li rdf:resource="http://identifiers.org/reactome/R-DME-74255"/>
                  <rdf:li rdf:resource="http://identifiers.org/reactome/R-DRE-74255"/>
                  <rdf:li rdf:resource="http://identifiers.org/reactome/R-GGA-74255"/>
                  <rdf:li rdf:resource="http://identifiers.org/reactome/R-HSA-74255"/>
                  <rdf:li rdf:resource="http://identifiers.org/reactome/R-MMU-74255"/>
                  <rdf:li rdf:resource="http://identifiers.org/reactome/R-OSA-74255"/>
                  <rdf:li rdf:resource="http://identifiers.org/reactome/R-RNO-74255"/>
                  <rdf:li rdf:resource="http://identifiers.org/reactome/R-SCE-74255"/>
                  <rdf:li rdf:resource="http://identifiers.org/reactome/R-SPO-74255"/>
                  <rdf:li rdf:resource="http://identifiers.org/reactome/R-SSC-74255"/>
                  <rdf:li rdf:resource="http://identifiers.org/reactome/R-TGU-74255"/>
                  <rdf:li rdf:resource="http://identifiers.org/reactome/R-XTR-74255"/>
                  <rdf:li rdf:resource="http://identifiers.org/kegg.reaction/R01676"/>
                  <rdf:li rdf:resource="http://identifiers.org/seed.reaction/rxn01225"/>
                </rdf:Bag>
              </bqbiol:is>
            </rdf:Description>
          </rdf:RDF>
        </annotation>
        <listOfReactants>
          <speciesReference species="M_gua_c" stoichiometry="1" constant="true"/>
          <speciesReference species="M_h2o_c" stoichiometry="1" constant="true"/>
          <speciesReference species="M_h_c" stoichiometry="1" constant="true"/>
        </listOfReactants>
        <listOfProducts>
          <speciesReference species="M_nh4_c" stoichiometry="1" constant="true"/>
          <speciesReference species="M_xan_c" stoichiometry="1" constant="true"/>
        </listOfProducts>
        <fbc:geneProductAssociation>
          <fbc:geneProductRef fbc:geneProduct="G_WP_062411742_1"/>
        </fbc:geneProductAssociation>
      </reaction>
      <reaction metaid="R_GUAPRT" sboTerm="SBO:0000176" id="R_GUAPRT" name="Guanine phosphoribosyltransferase" reversible="false" fast="false" fbc:lowerFluxBound="cobra_0_bound" fbc:upperFluxBound="cobra_default_ub">
        <notes>
          <html xmlns="http://www.w3.org/1999/xhtml">
            <p>SBOTerm: SBO:0000176</p>
          </html>
        </notes>
        <annotation xmlns:sbml="http://www.sbml.org/sbml/level3/version1/core">
          <rdf:RDF xmlns:rdf="http://www.w3.org/1999/02/22-rdf-syntax-ns#" xmlns:dcterms="http://purl.org/dc/terms/" xmlns:vCard="http://www.w3.org/2001/vcard-rdf/3.0#" xmlns:vCard4="http://www.w3.org/2006/vcard/ns#" xmlns:bqbiol="http://biomodels.net/biology-qualifiers/" xmlns:bqmodel="http://biomodels.net/model-qualifiers/">
            <rdf:Description rdf:about="#R_GUAPRT">
              <bqbiol:is>
                <rdf:Bag>
                  <rdf:li rdf:resource="http://identifiers.org/ec-code/2.4.2.22"/>
                  <rdf:li rdf:resource="http://identifiers.org/ec-code/2.4.2.7"/>
                  <rdf:li rdf:resource="http://identifiers.org/ec-code/2.4.2.8"/>
                  <rdf:li rdf:resource="http://identifiers.org/rhea/25424"/>
                  <rdf:li rdf:resource="http://identifiers.org/rhea/25425"/>
                  <rdf:li rdf:resource="http://identifiers.org/rhea/25426"/>
                  <rdf:li rdf:resource="http://identifiers.org/rhea/25427"/>
                  <rdf:li rdf:resource="http://identifiers.org/biocyc/META:GUANPRIBOSYLTRAN-RXN"/>
                  <rdf:li rdf:resource="http://identifiers.org/metanetx.reaction/MNXR100409"/>
                  <rdf:li rdf:resource="http://identifiers.org/kegg.reaction/R01229"/>
                  <rdf:li rdf:resource="http://identifiers.org/seed.reaction/rxn00915"/>
                </rdf:Bag>
              </bqbiol:is>
            </rdf:Description>
          </rdf:RDF>
        </annotation>
        <listOfReactants>
          <speciesReference species="M_gua_c" stoichiometry="1" constant="true"/>
          <speciesReference species="M_prpp_c" stoichiometry="1" constant="true"/>
        </listOfReactants>
        <listOfProducts>
          <speciesReference species="M_gmp_c" stoichiometry="1" constant="true"/>
          <speciesReference species="M_ppi_c" stoichiometry="1" constant="true"/>
        </listOfProducts>
        <fbc:geneProductAssociation>
          <fbc:geneProductRef fbc:geneProduct="G_WP_062411445_1"/>
        </fbc:geneProductAssociation>
      </reaction>
      <reaction metaid="R_GUAt" sboTerm="SBO:0000185" id="R_GUAt" name="Guanine transport" reversible="true" fast="false" fbc:lowerFluxBound="cobra_default_lb" fbc:upperFluxBound="cobra_default_ub">
        <notes>
          <html xmlns="http://www.w3.org/1999/xhtml">
            <p>SBOTerm: SBO:0000185</p>
          </html>
        </notes>
        <annotation xmlns:sbml="http://www.sbml.org/sbml/level3/version1/core">
          <rdf:RDF xmlns:rdf="http://www.w3.org/1999/02/22-rdf-syntax-ns#" xmlns:dcterms="http://purl.org/dc/terms/" xmlns:vCard="http://www.w3.org/2001/vcard-rdf/3.0#" xmlns:vCard4="http://www.w3.org/2006/vcard/ns#" xmlns:bqbiol="http://biomodels.net/biology-qualifiers/" xmlns:bqmodel="http://biomodels.net/model-qualifiers/">
            <rdf:Description rdf:about="#R_GUAt">
              <bqbiol:is>
                <rdf:Bag>
                  <rdf:li rdf:resource="http://identifiers.org/biocyc/META:TRANS-RXN0-578"/>
                  <rdf:li rdf:resource="http://identifiers.org/metanetx.reaction/MNXR100465"/>
                  <rdf:li rdf:resource="http://identifiers.org/seed.reaction/rxn08682"/>
                  <rdf:li rdf:resource="http://identifiers.org/seed.reaction/rxn08683"/>
                  <rdf:li rdf:resource="http://identifiers.org/seed.reaction/rxn09746"/>
                  <rdf:li rdf:resource="http://identifiers.org/seed.reaction/rxn10142"/>
                </rdf:Bag>
              </bqbiol:is>
            </rdf:Description>
          </rdf:RDF>
        </annotation>
        <listOfReactants>
          <speciesReference species="M_gua_e" stoichiometry="1" constant="true"/>
        </listOfReactants>
        <listOfProducts>
          <speciesReference species="M_gua_c" stoichiometry="1" constant="true"/>
        </listOfProducts>
        <fbc:geneProductAssociation>
          <fbc:geneProductRef fbc:geneProduct="G_WP_062411490_1"/>
        </fbc:geneProductAssociation>
      </reaction>
      <reaction metaid="R_GUI1" sboTerm="SBO:0000176" id="R_GUI1" name="Glucuronate isomerase (D-glucuronate)" reversible="true" fast="false" fbc:lowerFluxBound="cobra_default_lb" fbc:upperFluxBound="cobra_default_ub">
        <notes>
          <html xmlns="http://www.w3.org/1999/xhtml">
            <p>SBOTerm: SBO:0000176</p>
          </html>
        </notes>
        <annotation xmlns:sbml="http://www.sbml.org/sbml/level3/version1/core">
          <rdf:RDF xmlns:rdf="http://www.w3.org/1999/02/22-rdf-syntax-ns#" xmlns:dcterms="http://purl.org/dc/terms/" xmlns:vCard="http://www.w3.org/2001/vcard-rdf/3.0#" xmlns:vCard4="http://www.w3.org/2006/vcard/ns#" xmlns:bqbiol="http://biomodels.net/biology-qualifiers/" xmlns:bqmodel="http://biomodels.net/model-qualifiers/">
            <rdf:Description rdf:about="#R_GUI1">
              <bqbiol:is>
                <rdf:Bag>
                  <rdf:li rdf:resource="http://identifiers.org/rhea/13049"/>
                  <rdf:li rdf:resource="http://identifiers.org/rhea/13050"/>
                  <rdf:li rdf:resource="http://identifiers.org/rhea/13051"/>
                  <rdf:li rdf:resource="http://identifiers.org/rhea/13052"/>
                  <rdf:li rdf:resource="http://identifiers.org/ec-code/5.3.1.12"/>
                  <rdf:li rdf:resource="http://identifiers.org/metanetx.reaction/MNXR100468"/>
                  <rdf:li rdf:resource="http://identifiers.org/kegg.reaction/R01482"/>
                  <rdf:li rdf:resource="http://identifiers.org/seed.reaction/rxn01080"/>
                </rdf:Bag>
              </bqbiol:is>
            </rdf:Description>
          </rdf:RDF>
        </annotation>
        <listOfReactants>
          <speciesReference species="M_glcur_c" stoichiometry="1" constant="true"/>
        </listOfReactants>
        <listOfProducts>
          <speciesReference species="M_fruur_c" stoichiometry="1" constant="true"/>
        </listOfProducts>
        <fbc:geneProductAssociation>
          <fbc:geneProductRef fbc:geneProduct="G_WP_062411761_1"/>
        </fbc:geneProductAssociation>
      </reaction>
      <reaction metaid="R_GUI2" sboTerm="SBO:0000176" id="R_GUI2" name="Glucuronate isomerase (D-galacturonate)" reversible="true" fast="false" fbc:lowerFluxBound="cobra_default_lb" fbc:upperFluxBound="cobra_default_ub">
        <notes>
          <html xmlns="http://www.w3.org/1999/xhtml">
            <p>SBOTerm: SBO:0000176</p>
          </html>
        </notes>
        <annotation xmlns:sbml="http://www.sbml.org/sbml/level3/version1/core">
          <rdf:RDF xmlns:rdf="http://www.w3.org/1999/02/22-rdf-syntax-ns#" xmlns:dcterms="http://purl.org/dc/terms/" xmlns:vCard="http://www.w3.org/2001/vcard-rdf/3.0#" xmlns:vCard4="http://www.w3.org/2006/vcard/ns#" xmlns:bqbiol="http://biomodels.net/biology-qualifiers/" xmlns:bqmodel="http://biomodels.net/model-qualifiers/">
            <rdf:Description rdf:about="#R_GUI2">
              <bqbiol:is>
                <rdf:Bag>
                  <rdf:li rdf:resource="http://identifiers.org/ec-code/5.3.1.12"/>
                  <rdf:li rdf:resource="http://identifiers.org/metanetx.reaction/MNXR100469"/>
                  <rdf:li rdf:resource="http://identifiers.org/kegg.reaction/R01983"/>
                  <rdf:li rdf:resource="http://identifiers.org/seed.reaction/rxn01457"/>
                </rdf:Bag>
              </bqbiol:is>
            </rdf:Description>
          </rdf:RDF>
        </annotation>
        <listOfReactants>
          <speciesReference species="M_galur_c" stoichiometry="1" constant="true"/>
        </listOfReactants>
        <listOfProducts>
          <speciesReference species="M_tagur_c" stoichiometry="1" constant="true"/>
        </listOfProducts>
        <fbc:geneProductAssociation>
          <fbc:geneProductRef fbc:geneProduct="G_WP_062411761_1"/>
        </fbc:geneProductAssociation>
      </reaction>
      <reaction metaid="R_GalMr_2" sboTerm="SBO:0000176" id="R_GalMr_2" reversible="true" fast="false" fbc:lowerFluxBound="cobra_default_lb" fbc:upperFluxBound="cobra_default_ub">
        <notes>
          <html xmlns="http://www.w3.org/1999/xhtml">
            <p>SBOTerm: SBO:0000176</p>
          </html>
        </notes>
        <sbml:annotation xmlns:sbml="http://www.sbml.org/sbml/level3/version1/core">
          <rdf:RDF xmlns:rdf="http://www.w3.org/1999/02/22-rdf-syntax-ns#">
            <rdf:Description rdf:about="#R_GalMr_2">
              <bqbiol:is xmlns:bqbiol="http://biomodels.net/biology-qualifiers/">
                <rdf:Bag/>
              </bqbiol:is>
            </rdf:Description>
          </rdf:RDF>
        </sbml:annotation>
        <listOfReactants>
          <speciesReference species="M_glc__aD_c" stoichiometry="1" constant="true"/>
        </listOfReactants>
        <listOfProducts>
          <speciesReference species="M_glc__D_c" stoichiometry="1" constant="true"/>
        </listOfProducts>
      </reaction>
      <reaction metaid="R_GluForTx" sboTerm="SBO:0000176" id="R_GluForTx" name="Formimidoyltransferase cyclodeaminase" reversible="false" fast="false" fbc:lowerFluxBound="cobra_0_bound" fbc:upperFluxBound="cobra_default_ub">
        <notes>
          <html xmlns="http://www.w3.org/1999/xhtml">
            <p>SBOTerm: SBO:0000176</p>
          </html>
        </notes>
        <annotation xmlns:sbml="http://www.sbml.org/sbml/level3/version1/core">
          <rdf:RDF xmlns:rdf="http://www.w3.org/1999/02/22-rdf-syntax-ns#" xmlns:dcterms="http://purl.org/dc/terms/" xmlns:vCard="http://www.w3.org/2001/vcard-rdf/3.0#" xmlns:vCard4="http://www.w3.org/2006/vcard/ns#" xmlns:bqbiol="http://biomodels.net/biology-qualifiers/" xmlns:bqmodel="http://biomodels.net/model-qualifiers/">
            <rdf:Description rdf:about="#R_GluForTx">
              <bqbiol:is>
                <rdf:Bag>
                  <rdf:li rdf:resource="http://identifiers.org/rhea/15097"/>
                  <rdf:li rdf:resource="http://identifiers.org/rhea/15098"/>
                  <rdf:li rdf:resource="http://identifiers.org/rhea/15099"/>
                  <rdf:li rdf:resource="http://identifiers.org/rhea/15100"/>
                  <rdf:li rdf:resource="http://identifiers.org/ec-code/2.1.2.5"/>
                  <rdf:li rdf:resource="http://identifiers.org/ec-code/4.3.1.4"/>
                  <rdf:li rdf:resource="http://identifiers.org/metanetx.reaction/MNXR100281"/>
                  <rdf:li rdf:resource="http://identifiers.org/reactome/R-BTA-70920"/>
                  <rdf:li rdf:resource="http://identifiers.org/reactome/R-CFA-70920"/>
                  <rdf:li rdf:resource="http://identifiers.org/reactome/R-DDI-70920"/>
                  <rdf:li rdf:resource="http://identifiers.org/reactome/R-DRE-70920"/>
                  <rdf:li rdf:resource="http://identifiers.org/reactome/R-GGA-70920"/>
                  <rdf:li rdf:resource="http://identifiers.org/reactome/R-HSA-70920"/>
                  <rdf:li rdf:resource="http://identifiers.org/reactome/R-MMU-70920"/>
                  <rdf:li rdf:resource="http://identifiers.org/reactome/R-OSA-70920"/>
                  <rdf:li rdf:resource="http://identifiers.org/reactome/R-RNO-70920"/>
                  <rdf:li rdf:resource="http://identifiers.org/reactome/R-SSC-70920"/>
                  <rdf:li rdf:resource="http://identifiers.org/reactome/R-TGU-70920"/>
                  <rdf:li rdf:resource="http://identifiers.org/reactome/R-XTR-70920"/>
                  <rdf:li rdf:resource="http://identifiers.org/kegg.reaction/R02287"/>
                </rdf:Bag>
              </bqbiol:is>
            </rdf:Description>
          </rdf:RDF>
        </annotation>
        <listOfReactants>
          <speciesReference species="M_forglu_c" stoichiometry="1" constant="true"/>
          <speciesReference species="M_thf_c" stoichiometry="1" constant="true"/>
        </listOfReactants>
        <listOfProducts>
          <speciesReference species="M_5forthf_c" stoichiometry="1" constant="true"/>
          <speciesReference species="M_glu__L_c" stoichiometry="1" constant="true"/>
        </listOfProducts>
      </reaction>
      <reaction metaid="R_H2Ot" sboTerm="SBO:0000185" id="R_H2Ot" name="H2O transport via diffusion" reversible="true" fast="false" fbc:lowerFluxBound="cobra_default_lb" fbc:upperFluxBound="cobra_default_ub">
        <notes>
          <html xmlns="http://www.w3.org/1999/xhtml">
            <p>SBOTerm: SBO:0000185</p>
          </html>
        </notes>
        <annotation xmlns:sbml="http://www.sbml.org/sbml/level3/version1/core">
          <rdf:RDF xmlns:rdf="http://www.w3.org/1999/02/22-rdf-syntax-ns#" xmlns:dcterms="http://purl.org/dc/terms/" xmlns:vCard="http://www.w3.org/2001/vcard-rdf/3.0#" xmlns:vCard4="http://www.w3.org/2006/vcard/ns#" xmlns:bqbiol="http://biomodels.net/biology-qualifiers/" xmlns:bqmodel="http://biomodels.net/model-qualifiers/">
            <rdf:Description rdf:about="#R_H2Ot">
              <bqbiol:is>
                <rdf:Bag>
                  <rdf:li rdf:resource="http://identifiers.org/rhea/29667"/>
                  <rdf:li rdf:resource="http://identifiers.org/rhea/29668"/>
                  <rdf:li rdf:resource="http://identifiers.org/rhea/29669"/>
                  <rdf:li rdf:resource="http://identifiers.org/rhea/29670"/>
                  <rdf:li rdf:resource="http://identifiers.org/biocyc/META:TRANS-RXN-145"/>
                  <rdf:li rdf:resource="http://identifiers.org/biocyc/META:TRANS-RXN0-547"/>
                  <rdf:li rdf:resource="http://identifiers.org/metanetx.reaction/MNXR98641"/>
                  <rdf:li rdf:resource="http://identifiers.org/reactome/R-ATH-432010"/>
                  <rdf:li rdf:resource="http://identifiers.org/reactome/R-ATH-432054"/>
                  <rdf:li rdf:resource="http://identifiers.org/reactome/R-ATH-432065"/>
                  <rdf:li rdf:resource="http://identifiers.org/reactome/R-ATH-432067"/>
                  <rdf:li rdf:resource="http://identifiers.org/reactome/R-ATH-507868"/>
                  <rdf:li rdf:resource="http://identifiers.org/reactome/R-ATH-507870"/>
                  <rdf:li rdf:resource="http://identifiers.org/reactome/R-BTA-432010"/>
                  <rdf:li rdf:resource="http://identifiers.org/reactome/R-BTA-432054"/>
                  <rdf:li rdf:resource="http://identifiers.org/reactome/R-BTA-432065"/>
                  <rdf:li rdf:resource="http://identifiers.org/reactome/R-BTA-432067"/>
                  <rdf:li rdf:resource="http://identifiers.org/reactome/R-BTA-445714"/>
                  <rdf:li rdf:resource="http://identifiers.org/reactome/R-BTA-507868"/>
                  <rdf:li rdf:resource="http://identifiers.org/reactome/R-BTA-507870"/>
                  <rdf:li rdf:resource="http://identifiers.org/reactome/R-CEL-445714"/>
                  <rdf:li rdf:resource="http://identifiers.org/reactome/R-CEL-507868"/>
                  <rdf:li rdf:resource="http://identifiers.org/reactome/R-CEL-507870"/>
                  <rdf:li rdf:resource="http://identifiers.org/reactome/R-CFA-432010"/>
                  <rdf:li rdf:resource="http://identifiers.org/reactome/R-CFA-432054"/>
                  <rdf:li rdf:resource="http://identifiers.org/reactome/R-CFA-432065"/>
                  <rdf:li rdf:resource="http://identifiers.org/reactome/R-CFA-432067"/>
                  <rdf:li rdf:resource="http://identifiers.org/reactome/R-CFA-445714"/>
                  <rdf:li rdf:resource="http://identifiers.org/reactome/R-CFA-507868"/>
                  <rdf:li rdf:resource="http://identifiers.org/reactome/R-CFA-507870"/>
                  <rdf:li rdf:resource="http://identifiers.org/reactome/R-DDI-432010"/>
                  <rdf:li rdf:resource="http://identifiers.org/reactome/R-DDI-432054"/>
                  <rdf:li rdf:resource="http://identifiers.org/reactome/R-DDI-432065"/>
                  <rdf:li rdf:resource="http://identifiers.org/reactome/R-DDI-432067"/>
                  <rdf:li rdf:resource="http://identifiers.org/reactome/R-DDI-507868"/>
                  <rdf:li rdf:resource="http://identifiers.org/reactome/R-DDI-507870"/>
                  <rdf:li rdf:resource="http://identifiers.org/reactome/R-DME-432010"/>
                  <rdf:li rdf:resource="http://identifiers.org/reactome/R-DME-432054"/>
                  <rdf:li rdf:resource="http://identifiers.org/reactome/R-DME-432065"/>
                  <rdf:li rdf:resource="http://identifiers.org/reactome/R-DME-432067"/>
                  <rdf:li rdf:resource="http://identifiers.org/reactome/R-DME-507868"/>
                  <rdf:li rdf:resource="http://identifiers.org/reactome/R-DME-507870"/>
                  <rdf:li rdf:resource="http://identifiers.org/reactome/R-DRE-432010"/>
                  <rdf:li rdf:resource="http://identifiers.org/reactome/R-DRE-432054"/>
                  <rdf:li rdf:resource="http://identifiers.org/reactome/R-DRE-432067"/>
                  <rdf:li rdf:resource="http://identifiers.org/reactome/R-DRE-445714"/>
                  <rdf:li rdf:resource="http://identifiers.org/reactome/R-DRE-507868"/>
                  <rdf:li rdf:resource="http://identifiers.org/reactome/R-DRE-507870"/>
                  <rdf:li rdf:resource="http://identifiers.org/reactome/R-GGA-432010"/>
                  <rdf:li rdf:resource="http://identifiers.org/reactome/R-GGA-432054"/>
                  <rdf:li rdf:resource="http://identifiers.org/reactome/R-GGA-432065"/>
                  <rdf:li rdf:resource="http://identifiers.org/reactome/R-GGA-432067"/>
                  <rdf:li rdf:resource="http://identifiers.org/reactome/R-GGA-445714"/>
                  <rdf:li rdf:resource="http://identifiers.org/reactome/R-GGA-507868"/>
                  <rdf:li rdf:resource="http://identifiers.org/reactome/R-GGA-507870"/>
                  <rdf:li rdf:resource="http://identifiers.org/reactome/R-HSA-432010"/>
                  <rdf:li rdf:resource="http://identifiers.org/reactome/R-HSA-432054"/>
                  <rdf:li rdf:resource="http://identifiers.org/reactome/R-HSA-432065"/>
                  <rdf:li rdf:resource="http://identifiers.org/reactome/R-HSA-432067"/>
                  <rdf:li rdf:resource="http://identifiers.org/reactome/R-HSA-445714"/>
                  <rdf:li rdf:resource="http://identifiers.org/reactome/R-HSA-507868"/>
                  <rdf:li rdf:resource="http://identifiers.org/reactome/R-HSA-507870"/>
                  <rdf:li rdf:resource="http://identifiers.org/reactome/R-MMU-432010"/>
                  <rdf:li rdf:resource="http://identifiers.org/reactome/R-MMU-432054"/>
                  <rdf:li rdf:resource="http://identifiers.org/reactome/R-MMU-432065"/>
                  <rdf:li rdf:resource="http://identifiers.org/reactome/R-MMU-432067"/>
                  <rdf:li rdf:resource="http://identifiers.org/reactome/R-MMU-445714"/>
                  <rdf:li rdf:resource="http://identifiers.org/reactome/R-MMU-507868"/>
                  <rdf:li rdf:resource="http://identifiers.org/reactome/R-MMU-507870"/>
                  <rdf:li rdf:resource="http://identifiers.org/reactome/R-OSA-432010"/>
                  <rdf:li rdf:resource="http://identifiers.org/reactome/R-OSA-432054"/>
                  <rdf:li rdf:resource="http://identifiers.org/reactome/R-OSA-432065"/>
                  <rdf:li rdf:resource="http://identifiers.org/reactome/R-OSA-432067"/>
                  <rdf:li rdf:resource="http://identifiers.org/reactome/R-OSA-507868"/>
                  <rdf:li rdf:resource="http://identifiers.org/reactome/R-OSA-507870"/>
                  <rdf:li rdf:resource="http://identifiers.org/reactome/R-PFA-445714"/>
                  <rdf:li rdf:resource="http://identifiers.org/reactome/R-PFA-507868"/>
                  <rdf:li rdf:resource="http://identifiers.org/reactome/R-PFA-507870"/>
                  <rdf:li rdf:resource="http://identifiers.org/reactome/R-RNO-432010"/>
                  <rdf:li rdf:resource="http://identifiers.org/reactome/R-RNO-432054"/>
                  <rdf:li rdf:resource="http://identifiers.org/reactome/R-RNO-432065"/>
                  <rdf:li rdf:resource="http://identifiers.org/reactome/R-RNO-432067"/>
                  <rdf:li rdf:resource="http://identifiers.org/reactome/R-RNO-445714"/>
                  <rdf:li rdf:resource="http://identifiers.org/reactome/R-RNO-507868"/>
                  <rdf:li rdf:resource="http://identifiers.org/reactome/R-RNO-507870"/>
                  <rdf:li rdf:resource="http://identifiers.org/reactome/R-SCE-432010"/>
                  <rdf:li rdf:resource="http://identifiers.org/reactome/R-SCE-432054"/>
                  <rdf:li rdf:resource="http://identifiers.org/reactome/R-SCE-432065"/>
                  <rdf:li rdf:resource="http://identifiers.org/reactome/R-SCE-432067"/>
                  <rdf:li rdf:resource="http://identifiers.org/reactome/R-SCE-445714"/>
                  <rdf:li rdf:resource="http://identifiers.org/reactome/R-SCE-507868"/>
                  <rdf:li rdf:resource="http://identifiers.org/reactome/R-SCE-507870"/>
                  <rdf:li rdf:resource="http://identifiers.org/reactome/R-SPO-445714"/>
                  <rdf:li rdf:resource="http://identifiers.org/reactome/R-SPO-507868"/>
                  <rdf:li rdf:resource="http://identifiers.org/reactome/R-SPO-507870"/>
                  <rdf:li rdf:resource="http://identifiers.org/reactome/R-SSC-432010"/>
                  <rdf:li rdf:resource="http://identifiers.org/reactome/R-SSC-432054"/>
                  <rdf:li rdf:resource="http://identifiers.org/reactome/R-SSC-432065"/>
                  <rdf:li rdf:resource="http://identifiers.org/reactome/R-SSC-432067"/>
                  <rdf:li rdf:resource="http://identifiers.org/reactome/R-SSC-445714"/>
                  <rdf:li rdf:resource="http://identifiers.org/reactome/R-SSC-507868"/>
                  <rdf:li rdf:resource="http://identifiers.org/reactome/R-SSC-507870"/>
                  <rdf:li rdf:resource="http://identifiers.org/reactome/R-TGU-432010"/>
                  <rdf:li rdf:resource="http://identifiers.org/reactome/R-TGU-432054"/>
                  <rdf:li rdf:resource="http://identifiers.org/reactome/R-TGU-432065"/>
                  <rdf:li rdf:resource="http://identifiers.org/reactome/R-TGU-432067"/>
                  <rdf:li rdf:resource="http://identifiers.org/reactome/R-TGU-445714"/>
                  <rdf:li rdf:resource="http://identifiers.org/reactome/R-TGU-507868"/>
                  <rdf:li rdf:resource="http://identifiers.org/reactome/R-TGU-507870"/>
                  <rdf:li rdf:resource="http://identifiers.org/reactome/R-XTR-432067"/>
                  <rdf:li rdf:resource="http://identifiers.org/reactome/R-XTR-445714"/>
                  <rdf:li rdf:resource="http://identifiers.org/reactome/R-XTR-507868"/>
                  <rdf:li rdf:resource="http://identifiers.org/reactome/R-XTR-507870"/>
                  <rdf:li rdf:resource="http://identifiers.org/seed.reaction/rxn05319"/>
                  <rdf:li rdf:resource="http://identifiers.org/seed.reaction/rxn08686"/>
                  <rdf:li rdf:resource="http://identifiers.org/seed.reaction/rxn08687"/>
                  <rdf:li rdf:resource="http://identifiers.org/seed.reaction/rxn09643"/>
                  <rdf:li rdf:resource="http://identifiers.org/seed.reaction/rxn09745"/>
                  <rdf:li rdf:resource="http://identifiers.org/seed.reaction/rxn09812"/>
                  <rdf:li rdf:resource="http://identifiers.org/seed.reaction/rxn09838"/>
                  <rdf:li rdf:resource="http://identifiers.org/seed.reaction/rxn09874"/>
                </rdf:Bag>
              </bqbiol:is>
            </rdf:Description>
          </rdf:RDF>
        </annotation>
        <listOfReactants>
          <speciesReference species="M_h2o_e" stoichiometry="1" constant="true"/>
        </listOfReactants>
        <listOfProducts>
          <speciesReference species="M_h2o_c" stoichiometry="1" constant="true"/>
        </listOfProducts>
        <fbc:geneProductAssociation>
          <fbc:geneProductRef fbc:geneProduct="G_spontaneous"/>
        </fbc:geneProductAssociation>
      </reaction>
      <reaction metaid="R_H2Otex" sboTerm="SBO:0000185" id="R_H2Otex" name="H2O transport via diffusion (extracellular to periplasm)" reversible="true" fast="false" fbc:lowerFluxBound="cobra_default_lb" fbc:upperFluxBound="cobra_default_ub">
        <notes>
          <html xmlns="http://www.w3.org/1999/xhtml">
            <p>SBOTerm: SBO:0000185</p>
          </html>
        </notes>
        <annotation xmlns:sbml="http://www.sbml.org/sbml/level3/version1/core">
          <rdf:RDF xmlns:rdf="http://www.w3.org/1999/02/22-rdf-syntax-ns#" xmlns:dcterms="http://purl.org/dc/terms/" xmlns:vCard="http://www.w3.org/2001/vcard-rdf/3.0#" xmlns:vCard4="http://www.w3.org/2006/vcard/ns#" xmlns:bqbiol="http://biomodels.net/biology-qualifiers/" xmlns:bqmodel="http://biomodels.net/model-qualifiers/">
            <rdf:Description rdf:about="#R_H2Otex">
              <bqbiol:is>
                <rdf:Bag>
                  <rdf:li rdf:resource="http://identifiers.org/rhea/29667"/>
                  <rdf:li rdf:resource="http://identifiers.org/rhea/29668"/>
                  <rdf:li rdf:resource="http://identifiers.org/rhea/29669"/>
                  <rdf:li rdf:resource="http://identifiers.org/rhea/29670"/>
                  <rdf:li rdf:resource="http://identifiers.org/biocyc/META:TRANS-RXN-145"/>
                  <rdf:li rdf:resource="http://identifiers.org/biocyc/META:TRANS-RXN0-547"/>
                  <rdf:li rdf:resource="http://identifiers.org/metanetx.reaction/MNXR98641"/>
                  <rdf:li rdf:resource="http://identifiers.org/reactome/R-ATH-432010"/>
                  <rdf:li rdf:resource="http://identifiers.org/reactome/R-ATH-432054"/>
                  <rdf:li rdf:resource="http://identifiers.org/reactome/R-ATH-432065"/>
                  <rdf:li rdf:resource="http://identifiers.org/reactome/R-ATH-432067"/>
                  <rdf:li rdf:resource="http://identifiers.org/reactome/R-ATH-507868"/>
                  <rdf:li rdf:resource="http://identifiers.org/reactome/R-ATH-507870"/>
                  <rdf:li rdf:resource="http://identifiers.org/reactome/R-BTA-432010"/>
                  <rdf:li rdf:resource="http://identifiers.org/reactome/R-BTA-432054"/>
                  <rdf:li rdf:resource="http://identifiers.org/reactome/R-BTA-432065"/>
                  <rdf:li rdf:resource="http://identifiers.org/reactome/R-BTA-432067"/>
                  <rdf:li rdf:resource="http://identifiers.org/reactome/R-BTA-445714"/>
                  <rdf:li rdf:resource="http://identifiers.org/reactome/R-BTA-507868"/>
                  <rdf:li rdf:resource="http://identifiers.org/reactome/R-BTA-507870"/>
                  <rdf:li rdf:resource="http://identifiers.org/reactome/R-CEL-445714"/>
                  <rdf:li rdf:resource="http://identifiers.org/reactome/R-CEL-507868"/>
                  <rdf:li rdf:resource="http://identifiers.org/reactome/R-CEL-507870"/>
                  <rdf:li rdf:resource="http://identifiers.org/reactome/R-CFA-432010"/>
                  <rdf:li rdf:resource="http://identifiers.org/reactome/R-CFA-432054"/>
                  <rdf:li rdf:resource="http://identifiers.org/reactome/R-CFA-432065"/>
                  <rdf:li rdf:resource="http://identifiers.org/reactome/R-CFA-432067"/>
                  <rdf:li rdf:resource="http://identifiers.org/reactome/R-CFA-445714"/>
                  <rdf:li rdf:resource="http://identifiers.org/reactome/R-CFA-507868"/>
                  <rdf:li rdf:resource="http://identifiers.org/reactome/R-CFA-507870"/>
                  <rdf:li rdf:resource="http://identifiers.org/reactome/R-DDI-432010"/>
                  <rdf:li rdf:resource="http://identifiers.org/reactome/R-DDI-432054"/>
                  <rdf:li rdf:resource="http://identifiers.org/reactome/R-DDI-432065"/>
                  <rdf:li rdf:resource="http://identifiers.org/reactome/R-DDI-432067"/>
                  <rdf:li rdf:resource="http://identifiers.org/reactome/R-DDI-507868"/>
                  <rdf:li rdf:resource="http://identifiers.org/reactome/R-DDI-507870"/>
                  <rdf:li rdf:resource="http://identifiers.org/reactome/R-DME-432010"/>
                  <rdf:li rdf:resource="http://identifiers.org/reactome/R-DME-432054"/>
                  <rdf:li rdf:resource="http://identifiers.org/reactome/R-DME-432065"/>
                  <rdf:li rdf:resource="http://identifiers.org/reactome/R-DME-432067"/>
                  <rdf:li rdf:resource="http://identifiers.org/reactome/R-DME-507868"/>
                  <rdf:li rdf:resource="http://identifiers.org/reactome/R-DME-507870"/>
                  <rdf:li rdf:resource="http://identifiers.org/reactome/R-DRE-432010"/>
                  <rdf:li rdf:resource="http://identifiers.org/reactome/R-DRE-432054"/>
                  <rdf:li rdf:resource="http://identifiers.org/reactome/R-DRE-432067"/>
                  <rdf:li rdf:resource="http://identifiers.org/reactome/R-DRE-445714"/>
                  <rdf:li rdf:resource="http://identifiers.org/reactome/R-DRE-507868"/>
                  <rdf:li rdf:resource="http://identifiers.org/reactome/R-DRE-507870"/>
                  <rdf:li rdf:resource="http://identifiers.org/reactome/R-GGA-432010"/>
                  <rdf:li rdf:resource="http://identifiers.org/reactome/R-GGA-432054"/>
                  <rdf:li rdf:resource="http://identifiers.org/reactome/R-GGA-432065"/>
                  <rdf:li rdf:resource="http://identifiers.org/reactome/R-GGA-432067"/>
                  <rdf:li rdf:resource="http://identifiers.org/reactome/R-GGA-445714"/>
                  <rdf:li rdf:resource="http://identifiers.org/reactome/R-GGA-507868"/>
                  <rdf:li rdf:resource="http://identifiers.org/reactome/R-GGA-507870"/>
                  <rdf:li rdf:resource="http://identifiers.org/reactome/R-HSA-432010"/>
                  <rdf:li rdf:resource="http://identifiers.org/reactome/R-HSA-432054"/>
                  <rdf:li rdf:resource="http://identifiers.org/reactome/R-HSA-432065"/>
                  <rdf:li rdf:resource="http://identifiers.org/reactome/R-HSA-432067"/>
                  <rdf:li rdf:resource="http://identifiers.org/reactome/R-HSA-445714"/>
                  <rdf:li rdf:resource="http://identifiers.org/reactome/R-HSA-507868"/>
                  <rdf:li rdf:resource="http://identifiers.org/reactome/R-HSA-507870"/>
                  <rdf:li rdf:resource="http://identifiers.org/reactome/R-MMU-432010"/>
                  <rdf:li rdf:resource="http://identifiers.org/reactome/R-MMU-432054"/>
                  <rdf:li rdf:resource="http://identifiers.org/reactome/R-MMU-432065"/>
                  <rdf:li rdf:resource="http://identifiers.org/reactome/R-MMU-432067"/>
                  <rdf:li rdf:resource="http://identifiers.org/reactome/R-MMU-445714"/>
                  <rdf:li rdf:resource="http://identifiers.org/reactome/R-MMU-507868"/>
                  <rdf:li rdf:resource="http://identifiers.org/reactome/R-MMU-507870"/>
                  <rdf:li rdf:resource="http://identifiers.org/reactome/R-OSA-432010"/>
                  <rdf:li rdf:resource="http://identifiers.org/reactome/R-OSA-432054"/>
                  <rdf:li rdf:resource="http://identifiers.org/reactome/R-OSA-432065"/>
                  <rdf:li rdf:resource="http://identifiers.org/reactome/R-OSA-432067"/>
                  <rdf:li rdf:resource="http://identifiers.org/reactome/R-OSA-507868"/>
                  <rdf:li rdf:resource="http://identifiers.org/reactome/R-OSA-507870"/>
                  <rdf:li rdf:resource="http://identifiers.org/reactome/R-PFA-445714"/>
                  <rdf:li rdf:resource="http://identifiers.org/reactome/R-PFA-507868"/>
                  <rdf:li rdf:resource="http://identifiers.org/reactome/R-PFA-507870"/>
                  <rdf:li rdf:resource="http://identifiers.org/reactome/R-RNO-432010"/>
                  <rdf:li rdf:resource="http://identifiers.org/reactome/R-RNO-432054"/>
                  <rdf:li rdf:resource="http://identifiers.org/reactome/R-RNO-432065"/>
                  <rdf:li rdf:resource="http://identifiers.org/reactome/R-RNO-432067"/>
                  <rdf:li rdf:resource="http://identifiers.org/reactome/R-RNO-445714"/>
                  <rdf:li rdf:resource="http://identifiers.org/reactome/R-RNO-507868"/>
                  <rdf:li rdf:resource="http://identifiers.org/reactome/R-RNO-507870"/>
                  <rdf:li rdf:resource="http://identifiers.org/reactome/R-SCE-432010"/>
                  <rdf:li rdf:resource="http://identifiers.org/reactome/R-SCE-432054"/>
                  <rdf:li rdf:resource="http://identifiers.org/reactome/R-SCE-432065"/>
                  <rdf:li rdf:resource="http://identifiers.org/reactome/R-SCE-432067"/>
                  <rdf:li rdf:resource="http://identifiers.org/reactome/R-SCE-445714"/>
                  <rdf:li rdf:resource="http://identifiers.org/reactome/R-SCE-507868"/>
                  <rdf:li rdf:resource="http://identifiers.org/reactome/R-SCE-507870"/>
                  <rdf:li rdf:resource="http://identifiers.org/reactome/R-SPO-445714"/>
                  <rdf:li rdf:resource="http://identifiers.org/reactome/R-SPO-507868"/>
                  <rdf:li rdf:resource="http://identifiers.org/reactome/R-SPO-507870"/>
                  <rdf:li rdf:resource="http://identifiers.org/reactome/R-SSC-432010"/>
                  <rdf:li rdf:resource="http://identifiers.org/reactome/R-SSC-432054"/>
                  <rdf:li rdf:resource="http://identifiers.org/reactome/R-SSC-432065"/>
                  <rdf:li rdf:resource="http://identifiers.org/reactome/R-SSC-432067"/>
                  <rdf:li rdf:resource="http://identifiers.org/reactome/R-SSC-445714"/>
                  <rdf:li rdf:resource="http://identifiers.org/reactome/R-SSC-507868"/>
                  <rdf:li rdf:resource="http://identifiers.org/reactome/R-SSC-507870"/>
                  <rdf:li rdf:resource="http://identifiers.org/reactome/R-TGU-432010"/>
                  <rdf:li rdf:resource="http://identifiers.org/reactome/R-TGU-432054"/>
                  <rdf:li rdf:resource="http://identifiers.org/reactome/R-TGU-432065"/>
                  <rdf:li rdf:resource="http://identifiers.org/reactome/R-TGU-432067"/>
                  <rdf:li rdf:resource="http://identifiers.org/reactome/R-TGU-445714"/>
                  <rdf:li rdf:resource="http://identifiers.org/reactome/R-TGU-507868"/>
                  <rdf:li rdf:resource="http://identifiers.org/reactome/R-TGU-507870"/>
                  <rdf:li rdf:resource="http://identifiers.org/reactome/R-XTR-432067"/>
                  <rdf:li rdf:resource="http://identifiers.org/reactome/R-XTR-445714"/>
                  <rdf:li rdf:resource="http://identifiers.org/reactome/R-XTR-507868"/>
                  <rdf:li rdf:resource="http://identifiers.org/reactome/R-XTR-507870"/>
                  <rdf:li rdf:resource="http://identifiers.org/seed.reaction/rxn05319"/>
                  <rdf:li rdf:resource="http://identifiers.org/seed.reaction/rxn08686"/>
                  <rdf:li rdf:resource="http://identifiers.org/seed.reaction/rxn08687"/>
                  <rdf:li rdf:resource="http://identifiers.org/seed.reaction/rxn09643"/>
                  <rdf:li rdf:resource="http://identifiers.org/seed.reaction/rxn09745"/>
                  <rdf:li rdf:resource="http://identifiers.org/seed.reaction/rxn09812"/>
                  <rdf:li rdf:resource="http://identifiers.org/seed.reaction/rxn09838"/>
                  <rdf:li rdf:resource="http://identifiers.org/seed.reaction/rxn09874"/>
                </rdf:Bag>
              </bqbiol:is>
            </rdf:Description>
          </rdf:RDF>
        </annotation>
        <listOfReactants>
          <speciesReference species="M_h2o_e" stoichiometry="1" constant="true"/>
        </listOfReactants>
        <listOfProducts>
          <speciesReference species="M_h2o_p" stoichiometry="1" constant="true"/>
        </listOfProducts>
        <fbc:geneProductAssociation>
          <fbc:or>
            <fbc:geneProductRef fbc:geneProduct="G_WP_062411681_1"/>
            <fbc:geneProductRef fbc:geneProduct="G_spontaneous"/>
          </fbc:or>
        </fbc:geneProductAssociation>
      </reaction>
      <reaction metaid="R_H2Otpp" sboTerm="SBO:0000185" id="R_H2Otpp" name="H2O transport via diffusion (periplasm)" reversible="true" fast="false" fbc:lowerFluxBound="cobra_default_lb" fbc:upperFluxBound="cobra_default_ub">
        <notes>
          <html xmlns="http://www.w3.org/1999/xhtml">
            <p>SBOTerm: SBO:0000185</p>
          </html>
        </notes>
        <annotation xmlns:sbml="http://www.sbml.org/sbml/level3/version1/core">
          <rdf:RDF xmlns:rdf="http://www.w3.org/1999/02/22-rdf-syntax-ns#" xmlns:dcterms="http://purl.org/dc/terms/" xmlns:vCard="http://www.w3.org/2001/vcard-rdf/3.0#" xmlns:vCard4="http://www.w3.org/2006/vcard/ns#" xmlns:bqbiol="http://biomodels.net/biology-qualifiers/" xmlns:bqmodel="http://biomodels.net/model-qualifiers/">
            <rdf:Description rdf:about="#R_H2Otpp">
              <bqbiol:is>
                <rdf:Bag>
                  <rdf:li rdf:resource="http://identifiers.org/rhea/29667"/>
                  <rdf:li rdf:resource="http://identifiers.org/rhea/29668"/>
                  <rdf:li rdf:resource="http://identifiers.org/rhea/29669"/>
                  <rdf:li rdf:resource="http://identifiers.org/rhea/29670"/>
                  <rdf:li rdf:resource="http://identifiers.org/biocyc/META:TRANS-RXN-145"/>
                  <rdf:li rdf:resource="http://identifiers.org/biocyc/META:TRANS-RXN0-547"/>
                  <rdf:li rdf:resource="http://identifiers.org/metanetx.reaction/MNXR98641"/>
                  <rdf:li rdf:resource="http://identifiers.org/reactome/R-ATH-432010"/>
                  <rdf:li rdf:resource="http://identifiers.org/reactome/R-ATH-432054"/>
                  <rdf:li rdf:resource="http://identifiers.org/reactome/R-ATH-432065"/>
                  <rdf:li rdf:resource="http://identifiers.org/reactome/R-ATH-432067"/>
                  <rdf:li rdf:resource="http://identifiers.org/reactome/R-ATH-507868"/>
                  <rdf:li rdf:resource="http://identifiers.org/reactome/R-ATH-507870"/>
                  <rdf:li rdf:resource="http://identifiers.org/reactome/R-BTA-432010"/>
                  <rdf:li rdf:resource="http://identifiers.org/reactome/R-BTA-432054"/>
                  <rdf:li rdf:resource="http://identifiers.org/reactome/R-BTA-432065"/>
                  <rdf:li rdf:resource="http://identifiers.org/reactome/R-BTA-432067"/>
                  <rdf:li rdf:resource="http://identifiers.org/reactome/R-BTA-445714"/>
                  <rdf:li rdf:resource="http://identifiers.org/reactome/R-BTA-507868"/>
                  <rdf:li rdf:resource="http://identifiers.org/reactome/R-BTA-507870"/>
                  <rdf:li rdf:resource="http://identifiers.org/reactome/R-CEL-445714"/>
                  <rdf:li rdf:resource="http://identifiers.org/reactome/R-CEL-507868"/>
                  <rdf:li rdf:resource="http://identifiers.org/reactome/R-CEL-507870"/>
                  <rdf:li rdf:resource="http://identifiers.org/reactome/R-CFA-432010"/>
                  <rdf:li rdf:resource="http://identifiers.org/reactome/R-CFA-432054"/>
                  <rdf:li rdf:resource="http://identifiers.org/reactome/R-CFA-432065"/>
                  <rdf:li rdf:resource="http://identifiers.org/reactome/R-CFA-432067"/>
                  <rdf:li rdf:resource="http://identifiers.org/reactome/R-CFA-445714"/>
                  <rdf:li rdf:resource="http://identifiers.org/reactome/R-CFA-507868"/>
                  <rdf:li rdf:resource="http://identifiers.org/reactome/R-CFA-507870"/>
                  <rdf:li rdf:resource="http://identifiers.org/reactome/R-DDI-432010"/>
                  <rdf:li rdf:resource="http://identifiers.org/reactome/R-DDI-432054"/>
                  <rdf:li rdf:resource="http://identifiers.org/reactome/R-DDI-432065"/>
                  <rdf:li rdf:resource="http://identifiers.org/reactome/R-DDI-432067"/>
                  <rdf:li rdf:resource="http://identifiers.org/reactome/R-DDI-507868"/>
                  <rdf:li rdf:resource="http://identifiers.org/reactome/R-DDI-507870"/>
                  <rdf:li rdf:resource="http://identifiers.org/reactome/R-DME-432010"/>
                  <rdf:li rdf:resource="http://identifiers.org/reactome/R-DME-432054"/>
                  <rdf:li rdf:resource="http://identifiers.org/reactome/R-DME-432065"/>
                  <rdf:li rdf:resource="http://identifiers.org/reactome/R-DME-432067"/>
                  <rdf:li rdf:resource="http://identifiers.org/reactome/R-DME-507868"/>
                  <rdf:li rdf:resource="http://identifiers.org/reactome/R-DME-507870"/>
                  <rdf:li rdf:resource="http://identifiers.org/reactome/R-DRE-432010"/>
                  <rdf:li rdf:resource="http://identifiers.org/reactome/R-DRE-432054"/>
                  <rdf:li rdf:resource="http://identifiers.org/reactome/R-DRE-432067"/>
                  <rdf:li rdf:resource="http://identifiers.org/reactome/R-DRE-445714"/>
                  <rdf:li rdf:resource="http://identifiers.org/reactome/R-DRE-507868"/>
                  <rdf:li rdf:resource="http://identifiers.org/reactome/R-DRE-507870"/>
                  <rdf:li rdf:resource="http://identifiers.org/reactome/R-GGA-432010"/>
                  <rdf:li rdf:resource="http://identifiers.org/reactome/R-GGA-432054"/>
                  <rdf:li rdf:resource="http://identifiers.org/reactome/R-GGA-432065"/>
                  <rdf:li rdf:resource="http://identifiers.org/reactome/R-GGA-432067"/>
                  <rdf:li rdf:resource="http://identifiers.org/reactome/R-GGA-445714"/>
                  <rdf:li rdf:resource="http://identifiers.org/reactome/R-GGA-507868"/>
                  <rdf:li rdf:resource="http://identifiers.org/reactome/R-GGA-507870"/>
                  <rdf:li rdf:resource="http://identifiers.org/reactome/R-HSA-432010"/>
                  <rdf:li rdf:resource="http://identifiers.org/reactome/R-HSA-432054"/>
                  <rdf:li rdf:resource="http://identifiers.org/reactome/R-HSA-432065"/>
                  <rdf:li rdf:resource="http://identifiers.org/reactome/R-HSA-432067"/>
                  <rdf:li rdf:resource="http://identifiers.org/reactome/R-HSA-445714"/>
                  <rdf:li rdf:resource="http://identifiers.org/reactome/R-HSA-507868"/>
                  <rdf:li rdf:resource="http://identifiers.org/reactome/R-HSA-507870"/>
                  <rdf:li rdf:resource="http://identifiers.org/reactome/R-MMU-432010"/>
                  <rdf:li rdf:resource="http://identifiers.org/reactome/R-MMU-432054"/>
                  <rdf:li rdf:resource="http://identifiers.org/reactome/R-MMU-432065"/>
                  <rdf:li rdf:resource="http://identifiers.org/reactome/R-MMU-432067"/>
                  <rdf:li rdf:resource="http://identifiers.org/reactome/R-MMU-445714"/>
                  <rdf:li rdf:resource="http://identifiers.org/reactome/R-MMU-507868"/>
                  <rdf:li rdf:resource="http://identifiers.org/reactome/R-MMU-507870"/>
                  <rdf:li rdf:resource="http://identifiers.org/reactome/R-OSA-432010"/>
                  <rdf:li rdf:resource="http://identifiers.org/reactome/R-OSA-432054"/>
                  <rdf:li rdf:resource="http://identifiers.org/reactome/R-OSA-432065"/>
                  <rdf:li rdf:resource="http://identifiers.org/reactome/R-OSA-432067"/>
                  <rdf:li rdf:resource="http://identifiers.org/reactome/R-OSA-507868"/>
                  <rdf:li rdf:resource="http://identifiers.org/reactome/R-OSA-507870"/>
                  <rdf:li rdf:resource="http://identifiers.org/reactome/R-PFA-445714"/>
                  <rdf:li rdf:resource="http://identifiers.org/reactome/R-PFA-507868"/>
                  <rdf:li rdf:resource="http://identifiers.org/reactome/R-PFA-507870"/>
                  <rdf:li rdf:resource="http://identifiers.org/reactome/R-RNO-432010"/>
                  <rdf:li rdf:resource="http://identifiers.org/reactome/R-RNO-432054"/>
                  <rdf:li rdf:resource="http://identifiers.org/reactome/R-RNO-432065"/>
                  <rdf:li rdf:resource="http://identifiers.org/reactome/R-RNO-432067"/>
                  <rdf:li rdf:resource="http://identifiers.org/reactome/R-RNO-445714"/>
                  <rdf:li rdf:resource="http://identifiers.org/reactome/R-RNO-507868"/>
                  <rdf:li rdf:resource="http://identifiers.org/reactome/R-RNO-507870"/>
                  <rdf:li rdf:resource="http://identifiers.org/reactome/R-SCE-432010"/>
                  <rdf:li rdf:resource="http://identifiers.org/reactome/R-SCE-432054"/>
                  <rdf:li rdf:resource="http://identifiers.org/reactome/R-SCE-432065"/>
                  <rdf:li rdf:resource="http://identifiers.org/reactome/R-SCE-432067"/>
                  <rdf:li rdf:resource="http://identifiers.org/reactome/R-SCE-445714"/>
                  <rdf:li rdf:resource="http://identifiers.org/reactome/R-SCE-507868"/>
                  <rdf:li rdf:resource="http://identifiers.org/reactome/R-SCE-507870"/>
                  <rdf:li rdf:resource="http://identifiers.org/reactome/R-SPO-445714"/>
                  <rdf:li rdf:resource="http://identifiers.org/reactome/R-SPO-507868"/>
                  <rdf:li rdf:resource="http://identifiers.org/reactome/R-SPO-507870"/>
                  <rdf:li rdf:resource="http://identifiers.org/reactome/R-SSC-432010"/>
                  <rdf:li rdf:resource="http://identifiers.org/reactome/R-SSC-432054"/>
                  <rdf:li rdf:resource="http://identifiers.org/reactome/R-SSC-432065"/>
                  <rdf:li rdf:resource="http://identifiers.org/reactome/R-SSC-432067"/>
                  <rdf:li rdf:resource="http://identifiers.org/reactome/R-SSC-445714"/>
                  <rdf:li rdf:resource="http://identifiers.org/reactome/R-SSC-507868"/>
                  <rdf:li rdf:resource="http://identifiers.org/reactome/R-SSC-507870"/>
                  <rdf:li rdf:resource="http://identifiers.org/reactome/R-TGU-432010"/>
                  <rdf:li rdf:resource="http://identifiers.org/reactome/R-TGU-432054"/>
                  <rdf:li rdf:resource="http://identifiers.org/reactome/R-TGU-432065"/>
                  <rdf:li rdf:resource="http://identifiers.org/reactome/R-TGU-432067"/>
                  <rdf:li rdf:resource="http://identifiers.org/reactome/R-TGU-445714"/>
                  <rdf:li rdf:resource="http://identifiers.org/reactome/R-TGU-507868"/>
                  <rdf:li rdf:resource="http://identifiers.org/reactome/R-TGU-507870"/>
                  <rdf:li rdf:resource="http://identifiers.org/reactome/R-XTR-432067"/>
                  <rdf:li rdf:resource="http://identifiers.org/reactome/R-XTR-445714"/>
                  <rdf:li rdf:resource="http://identifiers.org/reactome/R-XTR-507868"/>
                  <rdf:li rdf:resource="http://identifiers.org/reactome/R-XTR-507870"/>
                  <rdf:li rdf:resource="http://identifiers.org/seed.reaction/rxn05319"/>
                  <rdf:li rdf:resource="http://identifiers.org/seed.reaction/rxn08686"/>
                  <rdf:li rdf:resource="http://identifiers.org/seed.reaction/rxn08687"/>
                  <rdf:li rdf:resource="http://identifiers.org/seed.reaction/rxn09643"/>
                  <rdf:li rdf:resource="http://identifiers.org/seed.reaction/rxn09745"/>
                  <rdf:li rdf:resource="http://identifiers.org/seed.reaction/rxn09812"/>
                  <rdf:li rdf:resource="http://identifiers.org/seed.reaction/rxn09838"/>
                  <rdf:li rdf:resource="http://identifiers.org/seed.reaction/rxn09874"/>
                </rdf:Bag>
              </bqbiol:is>
            </rdf:Description>
          </rdf:RDF>
        </annotation>
        <listOfReactants>
          <speciesReference species="M_h2o_p" stoichiometry="1" constant="true"/>
        </listOfReactants>
        <listOfProducts>
          <speciesReference species="M_h2o_c" stoichiometry="1" constant="true"/>
        </listOfProducts>
        <fbc:geneProductAssociation>
          <fbc:geneProductRef fbc:geneProduct="G_spontaneous"/>
        </fbc:geneProductAssociation>
      </reaction>
      <reaction metaid="R_H2SO" sboTerm="SBO:0000176" id="R_H2SO" name="Hydrogen sulfide oxidation" reversible="false" fast="false" fbc:lowerFluxBound="cobra_0_bound" fbc:upperFluxBound="cobra_default_ub">
        <notes>
          <html xmlns="http://www.w3.org/1999/xhtml">
            <p>SBOTerm: SBO:0000176</p>
          </html>
        </notes>
        <annotation xmlns:sbml="http://www.sbml.org/sbml/level3/version1/core">
          <rdf:RDF xmlns:rdf="http://www.w3.org/1999/02/22-rdf-syntax-ns#" xmlns:dcterms="http://purl.org/dc/terms/" xmlns:vCard="http://www.w3.org/2001/vcard-rdf/3.0#" xmlns:vCard4="http://www.w3.org/2006/vcard/ns#" xmlns:bqbiol="http://biomodels.net/biology-qualifiers/" xmlns:bqmodel="http://biomodels.net/model-qualifiers/">
            <rdf:Description rdf:about="#R_H2SO">
              <bqbiol:is>
                <rdf:Bag>
                  <rdf:li rdf:resource="http://identifiers.org/metanetx.reaction/MNXR100493"/>
                  <rdf:li rdf:resource="http://identifiers.org/seed.reaction/rxn08688"/>
                </rdf:Bag>
              </bqbiol:is>
            </rdf:Description>
          </rdf:RDF>
        </annotation>
        <listOfReactants>
          <speciesReference species="M_h2s_c" stoichiometry="1" constant="true"/>
          <speciesReference species="M_o2_c" stoichiometry="2" constant="true"/>
        </listOfReactants>
        <listOfProducts>
          <speciesReference species="M_h_c" stoichiometry="2" constant="true"/>
          <speciesReference species="M_so4_c" stoichiometry="1" constant="true"/>
        </listOfProducts>
        <fbc:geneProductAssociation>
          <fbc:geneProductRef fbc:geneProduct="G_spontaneous"/>
        </fbc:geneProductAssociation>
      </reaction>
      <reaction metaid="R_H2St1" sboTerm="SBO:0000185" id="R_H2St1" name="H2s transport (diffusion)" reversible="true" fast="false" fbc:lowerFluxBound="cobra_default_lb" fbc:upperFluxBound="cobra_default_ub">
        <notes>
          <html xmlns="http://www.w3.org/1999/xhtml">
            <p>SBOTerm: SBO:0000185</p>
          </html>
        </notes>
        <annotation xmlns:sbml="http://www.sbml.org/sbml/level3/version1/core">
          <rdf:RDF xmlns:rdf="http://www.w3.org/1999/02/22-rdf-syntax-ns#" xmlns:dcterms="http://purl.org/dc/terms/" xmlns:vCard="http://www.w3.org/2001/vcard-rdf/3.0#" xmlns:vCard4="http://www.w3.org/2006/vcard/ns#" xmlns:bqbiol="http://biomodels.net/biology-qualifiers/" xmlns:bqmodel="http://biomodels.net/model-qualifiers/">
            <rdf:Description rdf:about="#R_H2St1">
              <bqbiol:is>
                <rdf:Bag>
                  <rdf:li rdf:resource="http://identifiers.org/biocyc/META:TRANS-RXN-310"/>
                  <rdf:li rdf:resource="http://identifiers.org/metanetx.reaction/MNXR100494"/>
                  <rdf:li rdf:resource="http://identifiers.org/seed.reaction/rxn08689"/>
                  <rdf:li rdf:resource="http://identifiers.org/seed.reaction/rxn08690"/>
                  <rdf:li rdf:resource="http://identifiers.org/seed.reaction/rxn10541"/>
                </rdf:Bag>
              </bqbiol:is>
            </rdf:Description>
          </rdf:RDF>
        </annotation>
        <listOfReactants>
          <speciesReference species="M_h2s_c" stoichiometry="1" constant="true"/>
        </listOfReactants>
        <listOfProducts>
          <speciesReference species="M_h2s_e" stoichiometry="1" constant="true"/>
        </listOfProducts>
        <fbc:geneProductAssociation>
          <fbc:geneProductRef fbc:geneProduct="G_spontaneous"/>
        </fbc:geneProductAssociation>
      </reaction>
      <reaction metaid="R_H2td" sboTerm="SBO:0000185" id="R_H2td" name="Hydrogen transport" reversible="true" fast="false" fbc:lowerFluxBound="cobra_default_lb" fbc:upperFluxBound="cobra_default_ub">
        <notes>
          <html xmlns="http://www.w3.org/1999/xhtml">
            <p>SBOTerm: SBO:0000185</p>
          </html>
        </notes>
        <annotation xmlns:sbml="http://www.sbml.org/sbml/level3/version1/core">
          <rdf:RDF xmlns:rdf="http://www.w3.org/1999/02/22-rdf-syntax-ns#" xmlns:dcterms="http://purl.org/dc/terms/" xmlns:vCard="http://www.w3.org/2001/vcard-rdf/3.0#" xmlns:vCard4="http://www.w3.org/2006/vcard/ns#" xmlns:bqbiol="http://biomodels.net/biology-qualifiers/" xmlns:bqmodel="http://biomodels.net/model-qualifiers/">
            <rdf:Description rdf:about="#R_H2td">
              <bqbiol:is>
                <rdf:Bag>
                  <rdf:li rdf:resource="http://identifiers.org/metanetx.reaction/MNXR100495"/>
                  <rdf:li rdf:resource="http://identifiers.org/seed.reaction/rxn08691"/>
                  <rdf:li rdf:resource="http://identifiers.org/seed.reaction/rxn08692"/>
                  <rdf:li rdf:resource="http://identifiers.org/seed.reaction/rxn10542"/>
                </rdf:Bag>
              </bqbiol:is>
            </rdf:Description>
          </rdf:RDF>
        </annotation>
        <listOfReactants>
          <speciesReference species="M_h2_c" stoichiometry="1" constant="true"/>
        </listOfReactants>
        <listOfProducts>
          <speciesReference species="M_h2_e" stoichiometry="1" constant="true"/>
        </listOfProducts>
      </reaction>
      <reaction metaid="R_HACD1_1" sboTerm="SBO:0000176" id="R_HACD1_1" name="3 hydroxyacyl CoA dehydrogenase  acetoacetyl CoA " reversible="true" fast="false" fbc:lowerFluxBound="cobra_default_lb" fbc:upperFluxBound="cobra_default_ub">
        <notes>
          <html xmlns="http://www.w3.org/1999/xhtml">
            <p>SBOTerm: SBO:0000176</p>
          </html>
        </notes>
        <annotation xmlns:sbml="http://www.sbml.org/sbml/level3/version1/core">
          <rdf:RDF xmlns:rdf="http://www.w3.org/1999/02/22-rdf-syntax-ns#" xmlns:dcterms="http://purl.org/dc/terms/" xmlns:vCard="http://www.w3.org/2001/vcard-rdf/3.0#" xmlns:vCard4="http://www.w3.org/2006/vcard/ns#" xmlns:bqbiol="http://biomodels.net/biology-qualifiers/" xmlns:bqmodel="http://biomodels.net/model-qualifiers/">
            <rdf:Description rdf:about="#R_HACD1_1">
              <bqbiol:is>
                <rdf:Bag>
                  <rdf:li rdf:resource="http://identifiers.org/ec-code/1.1.1.35"/>
                  <rdf:li rdf:resource="http://identifiers.org/rhea/30799"/>
                  <rdf:li rdf:resource="http://identifiers.org/rhea/30800"/>
                  <rdf:li rdf:resource="http://identifiers.org/rhea/30801"/>
                  <rdf:li rdf:resource="http://identifiers.org/rhea/30802"/>
                  <rdf:li rdf:resource="http://identifiers.org/biocyc/META:RXN-11662"/>
                  <rdf:li rdf:resource="http://identifiers.org/metanetx.reaction/MNXR100541"/>
                  <rdf:li rdf:resource="http://identifiers.org/reactome/R-ATH-77312"/>
                  <rdf:li rdf:resource="http://identifiers.org/reactome/R-BTA-77312"/>
                  <rdf:li rdf:resource="http://identifiers.org/reactome/R-CEL-77312"/>
                  <rdf:li rdf:resource="http://identifiers.org/reactome/R-CFA-77312"/>
                  <rdf:li rdf:resource="http://identifiers.org/reactome/R-DDI-77312"/>
                  <rdf:li rdf:resource="http://identifiers.org/reactome/R-DRE-77312"/>
                  <rdf:li rdf:resource="http://identifiers.org/reactome/R-GGA-77312"/>
                  <rdf:li rdf:resource="http://identifiers.org/reactome/R-HSA-77312"/>
                  <rdf:li rdf:resource="http://identifiers.org/reactome/R-MMU-77312"/>
                  <rdf:li rdf:resource="http://identifiers.org/reactome/R-OSA-77312"/>
                  <rdf:li rdf:resource="http://identifiers.org/reactome/R-RNO-77312"/>
                  <rdf:li rdf:resource="http://identifiers.org/reactome/R-SSC-77312"/>
                  <rdf:li rdf:resource="http://identifiers.org/reactome/R-TGU-77312"/>
                  <rdf:li rdf:resource="http://identifiers.org/reactome/R-XTR-77312"/>
                  <rdf:li rdf:resource="http://identifiers.org/kegg.reaction/R01975"/>
                  <rdf:li rdf:resource="http://identifiers.org/seed.reaction/rxn01451"/>
                </rdf:Bag>
              </bqbiol:is>
            </rdf:Description>
          </rdf:RDF>
        </annotation>
        <listOfReactants>
          <speciesReference species="M_aacoa_c" stoichiometry="1" constant="true"/>
          <speciesReference species="M_h_c" stoichiometry="1" constant="true"/>
          <speciesReference species="M_nadh_c" stoichiometry="1" constant="true"/>
        </listOfReactants>
        <listOfProducts>
```
