## Supplementary material for "Microbial communities from lean or obese are differently shaped after apple fibres supplementation": Megasphaera_sp_MJR9396C Metabolic Model: Megasphaera_sp_MJR9396C copia.xml (part 5 of 7)

```
          <speciesReference species="M_3hbycoa_c" stoichiometry="1" constant="true"/>
          <speciesReference species="M_nad_c" stoichiometry="1" constant="true"/>
        </listOfProducts>
        <fbc:geneProductAssociation>
          <fbc:geneProductRef fbc:geneProduct="G_WP_062411502_1"/>
        </fbc:geneProductAssociation>
      </reaction>
      <reaction metaid="R_HACD1i" sboTerm="SBO:0000176" id="R_HACD1i" name="3-hydroxyacyl-CoA dehydrogenase (acetoacetyl-CoA)" reversible="false" fast="false" fbc:lowerFluxBound="cobra_0_bound" fbc:upperFluxBound="cobra_default_ub">
        <notes>
          <html xmlns="http://www.w3.org/1999/xhtml">
            <p>SBOTerm: SBO:0000176</p>
          </html>
        </notes>
        <annotation xmlns:sbml="http://www.sbml.org/sbml/level3/version1/core">
          <rdf:RDF xmlns:rdf="http://www.w3.org/1999/02/22-rdf-syntax-ns#" xmlns:dcterms="http://purl.org/dc/terms/" xmlns:vCard="http://www.w3.org/2001/vcard-rdf/3.0#" xmlns:vCard4="http://www.w3.org/2006/vcard/ns#" xmlns:bqbiol="http://biomodels.net/biology-qualifiers/" xmlns:bqmodel="http://biomodels.net/model-qualifiers/">
            <rdf:Description rdf:about="#R_HACD1i">
              <bqbiol:is>
                <rdf:Bag>
                  <rdf:li rdf:resource="http://identifiers.org/ec-code/1.1.1.35"/>
                  <rdf:li rdf:resource="http://identifiers.org/rhea/30799"/>
                  <rdf:li rdf:resource="http://identifiers.org/rhea/30800"/>
                  <rdf:li rdf:resource="http://identifiers.org/rhea/30801"/>
                  <rdf:li rdf:resource="http://identifiers.org/rhea/30802"/>
                  <rdf:li rdf:resource="http://identifiers.org/biocyc/META:RXN-11662"/>
                  <rdf:li rdf:resource="http://identifiers.org/metanetx.reaction/MNXR100541"/>
                  <rdf:li rdf:resource="http://identifiers.org/reactome/R-ATH-77312"/>
                  <rdf:li rdf:resource="http://identifiers.org/reactome/R-BTA-77312"/>
                  <rdf:li rdf:resource="http://identifiers.org/reactome/R-CEL-77312"/>
                  <rdf:li rdf:resource="http://identifiers.org/reactome/R-CFA-77312"/>
                  <rdf:li rdf:resource="http://identifiers.org/reactome/R-DDI-77312"/>
                  <rdf:li rdf:resource="http://identifiers.org/reactome/R-DRE-77312"/>
                  <rdf:li rdf:resource="http://identifiers.org/reactome/R-GGA-77312"/>
                  <rdf:li rdf:resource="http://identifiers.org/reactome/R-HSA-77312"/>
                  <rdf:li rdf:resource="http://identifiers.org/reactome/R-MMU-77312"/>
                  <rdf:li rdf:resource="http://identifiers.org/reactome/R-OSA-77312"/>
                  <rdf:li rdf:resource="http://identifiers.org/reactome/R-RNO-77312"/>
                  <rdf:li rdf:resource="http://identifiers.org/reactome/R-SSC-77312"/>
                  <rdf:li rdf:resource="http://identifiers.org/reactome/R-TGU-77312"/>
                  <rdf:li rdf:resource="http://identifiers.org/reactome/R-XTR-77312"/>
                  <rdf:li rdf:resource="http://identifiers.org/kegg.reaction/R01975"/>
                  <rdf:li rdf:resource="http://identifiers.org/seed.reaction/rxn01451"/>
                </rdf:Bag>
              </bqbiol:is>
            </rdf:Description>
          </rdf:RDF>
        </annotation>
        <listOfReactants>
          <speciesReference species="M_3hbcoa_c" stoichiometry="1" constant="true"/>
          <speciesReference species="M_nad_c" stoichiometry="1" constant="true"/>
        </listOfReactants>
        <listOfProducts>
          <speciesReference species="M_aacoa_c" stoichiometry="1" constant="true"/>
          <speciesReference species="M_h_c" stoichiometry="1" constant="true"/>
          <speciesReference species="M_nadh_c" stoichiometry="1" constant="true"/>
        </listOfProducts>
        <fbc:geneProductAssociation>
          <fbc:or>
            <fbc:geneProductRef fbc:geneProduct="G_WP_062411193_1"/>
            <fbc:geneProductRef fbc:geneProduct="G_WP_062411502_1"/>
          </fbc:or>
        </fbc:geneProductAssociation>
      </reaction>
      <reaction metaid="R_HACD5" sboTerm="SBO:0000176" id="R_HACD5" name="3-hydroxyacyl-CoA dehydrogenase (3-oxododecanoyl-CoA)" reversible="true" fast="false" fbc:lowerFluxBound="cobra_default_lb" fbc:upperFluxBound="cobra_default_ub">
        <notes>
          <html xmlns="http://www.w3.org/1999/xhtml">
            <p>SBOTerm: SBO:0000176</p>
          </html>
        </notes>
        <annotation xmlns:sbml="http://www.sbml.org/sbml/level3/version1/core">
          <rdf:RDF xmlns:rdf="http://www.w3.org/1999/02/22-rdf-syntax-ns#" xmlns:dcterms="http://purl.org/dc/terms/" xmlns:vCard="http://www.w3.org/2001/vcard-rdf/3.0#" xmlns:vCard4="http://www.w3.org/2006/vcard/ns#" xmlns:bqbiol="http://biomodels.net/biology-qualifiers/" xmlns:bqmodel="http://biomodels.net/model-qualifiers/">
            <rdf:Description rdf:about="#R_HACD5">
              <bqbiol:is>
                <rdf:Bag>
                  <rdf:li rdf:resource="http://identifiers.org/ec-code/1.1.1.211"/>
                  <rdf:li rdf:resource="http://identifiers.org/ec-code/1.1.1.35"/>
                  <rdf:li rdf:resource="http://identifiers.org/rhea/31179"/>
                  <rdf:li rdf:resource="http://identifiers.org/rhea/31180"/>
                  <rdf:li rdf:resource="http://identifiers.org/rhea/31181"/>
                  <rdf:li rdf:resource="http://identifiers.org/rhea/31182"/>
                  <rdf:li rdf:resource="http://identifiers.org/metanetx.reaction/MNXR100546"/>
                  <rdf:li rdf:resource="http://identifiers.org/reactome/R-ATH-77254"/>
                  <rdf:li rdf:resource="http://identifiers.org/reactome/R-BTA-77254"/>
                  <rdf:li rdf:resource="http://identifiers.org/reactome/R-CEL-77254"/>
                  <rdf:li rdf:resource="http://identifiers.org/reactome/R-CFA-77254"/>
                  <rdf:li rdf:resource="http://identifiers.org/reactome/R-DDI-77254"/>
                  <rdf:li rdf:resource="http://identifiers.org/reactome/R-DRE-77254"/>
                  <rdf:li rdf:resource="http://identifiers.org/reactome/R-GGA-77254"/>
                  <rdf:li rdf:resource="http://identifiers.org/reactome/R-HSA-77254"/>
                  <rdf:li rdf:resource="http://identifiers.org/reactome/R-MMU-77254"/>
                  <rdf:li rdf:resource="http://identifiers.org/reactome/R-OSA-77254"/>
                  <rdf:li rdf:resource="http://identifiers.org/reactome/R-RNO-77254"/>
                  <rdf:li rdf:resource="http://identifiers.org/reactome/R-SSC-77254"/>
                  <rdf:li rdf:resource="http://identifiers.org/reactome/R-TGU-77254"/>
                  <rdf:li rdf:resource="http://identifiers.org/reactome/R-XTR-77254"/>
                  <rdf:li rdf:resource="http://identifiers.org/kegg.reaction/R04741"/>
                  <rdf:li rdf:resource="http://identifiers.org/seed.reaction/rxn03242"/>
                </rdf:Bag>
              </bqbiol:is>
            </rdf:Description>
          </rdf:RDF>
        </annotation>
        <listOfReactants>
          <speciesReference species="M_3oddcoa_c" stoichiometry="1" constant="true"/>
          <speciesReference species="M_h_c" stoichiometry="1" constant="true"/>
          <speciesReference species="M_nadh_c" stoichiometry="1" constant="true"/>
        </listOfReactants>
        <listOfProducts>
          <speciesReference species="M_3hddcoa_c" stoichiometry="1" constant="true"/>
          <speciesReference species="M_nad_c" stoichiometry="1" constant="true"/>
        </listOfProducts>
      </reaction>
      <reaction metaid="R_HACD9" sboTerm="SBO:0000176" id="R_HACD9" name="3 hydroxyacyl CoA dehydrogenase  2 Methylacetoacetyl CoA " reversible="true" fast="false" fbc:lowerFluxBound="cobra_default_lb" fbc:upperFluxBound="cobra_default_ub">
        <notes>
          <html xmlns="http://www.w3.org/1999/xhtml">
            <p>SBOTerm: SBO:0000176</p>
          </html>
        </notes>
        <annotation xmlns:sbml="http://www.sbml.org/sbml/level3/version1/core">
          <rdf:RDF xmlns:rdf="http://www.w3.org/1999/02/22-rdf-syntax-ns#" xmlns:dcterms="http://purl.org/dc/terms/" xmlns:vCard="http://www.w3.org/2001/vcard-rdf/3.0#" xmlns:vCard4="http://www.w3.org/2006/vcard/ns#" xmlns:bqbiol="http://biomodels.net/biology-qualifiers/" xmlns:bqmodel="http://biomodels.net/model-qualifiers/">
            <rdf:Description rdf:about="#R_HACD9">
              <bqbiol:is>
                <rdf:Bag>
                  <rdf:li rdf:resource="http://identifiers.org/ec-code/1.1.1.178"/>
                  <rdf:li rdf:resource="http://identifiers.org/ec-code/1.1.1.35"/>
                  <rdf:li rdf:resource="http://identifiers.org/rhea/13281"/>
                  <rdf:li rdf:resource="http://identifiers.org/rhea/13282"/>
                  <rdf:li rdf:resource="http://identifiers.org/rhea/13283"/>
                  <rdf:li rdf:resource="http://identifiers.org/rhea/13284"/>
                  <rdf:li rdf:resource="http://identifiers.org/biocyc/META:1.1.1.178-RXN"/>
                  <rdf:li rdf:resource="http://identifiers.org/metanetx.reaction/MNXR100550"/>
                  <rdf:li rdf:resource="http://identifiers.org/kegg.reaction/R04203"/>
                  <rdf:li rdf:resource="http://identifiers.org/seed.reaction/rxn02933"/>
                </rdf:Bag>
              </bqbiol:is>
            </rdf:Description>
          </rdf:RDF>
        </annotation>
        <listOfReactants>
          <speciesReference species="M_3hmbcoa_c" stoichiometry="1" constant="true"/>
          <speciesReference species="M_nad_c" stoichiometry="1" constant="true"/>
        </listOfReactants>
        <listOfProducts>
          <speciesReference species="M_2maacoa_c" stoichiometry="1" constant="true"/>
          <speciesReference species="M_h_c" stoichiometry="1" constant="true"/>
          <speciesReference species="M_nadh_c" stoichiometry="1" constant="true"/>
        </listOfProducts>
        <fbc:geneProductAssociation>
          <fbc:geneProductRef fbc:geneProduct="G_WP_062411626_1"/>
        </fbc:geneProductAssociation>
      </reaction>
      <reaction metaid="R_HAMR" sboTerm="SBO:0000176" id="R_HAMR" name="Hydroxylamine reductase" reversible="true" fast="false" fbc:lowerFluxBound="cobra_default_lb" fbc:upperFluxBound="cobra_default_ub">
        <notes>
          <html xmlns="http://www.w3.org/1999/xhtml">
            <p>SBOTerm: SBO:0000176</p>
          </html>
        </notes>
        <annotation xmlns:sbml="http://www.sbml.org/sbml/level3/version1/core">
          <rdf:RDF xmlns:rdf="http://www.w3.org/1999/02/22-rdf-syntax-ns#" xmlns:dcterms="http://purl.org/dc/terms/" xmlns:vCard="http://www.w3.org/2001/vcard-rdf/3.0#" xmlns:vCard4="http://www.w3.org/2006/vcard/ns#" xmlns:bqbiol="http://biomodels.net/biology-qualifiers/" xmlns:bqmodel="http://biomodels.net/model-qualifiers/">
            <rdf:Description rdf:about="#R_HAMR">
              <bqbiol:is>
                <rdf:Bag>
                  <rdf:li rdf:resource="http://identifiers.org/ec-code/1.7.1.10"/>
                  <rdf:li rdf:resource="http://identifiers.org/ec-code/1.7.99.1"/>
                  <rdf:li rdf:resource="http://identifiers.org/rhea/20581"/>
                  <rdf:li rdf:resource="http://identifiers.org/rhea/20582"/>
                  <rdf:li rdf:resource="http://identifiers.org/rhea/20583"/>
                  <rdf:li rdf:resource="http://identifiers.org/rhea/20584"/>
                  <rdf:li rdf:resource="http://identifiers.org/biocyc/META:HYDROXYLAMINE-REDUCTASE-NADH-RXN"/>
                  <rdf:li rdf:resource="http://identifiers.org/metanetx.reaction/MNXR100556"/>
                  <rdf:li rdf:resource="http://identifiers.org/kegg.reaction/R00143"/>
                  <rdf:li rdf:resource="http://identifiers.org/seed.reaction/rxn00109"/>
                </rdf:Bag>
              </bqbiol:is>
            </rdf:Description>
          </rdf:RDF>
        </annotation>
        <listOfReactants>
          <speciesReference species="M_h_c" stoichiometry="2" constant="true"/>
          <speciesReference species="M_ham_c" stoichiometry="1" constant="true"/>
          <speciesReference species="M_nadh_c" stoichiometry="1" constant="true"/>
        </listOfReactants>
        <listOfProducts>
          <speciesReference species="M_h2o_c" stoichiometry="1" constant="true"/>
          <speciesReference species="M_nad_c" stoichiometry="1" constant="true"/>
          <speciesReference species="M_nh4_c" stoichiometry="1" constant="true"/>
        </listOfProducts>
        <fbc:geneProductAssociation>
          <fbc:geneProductRef fbc:geneProduct="G_WP_062412322_1"/>
        </fbc:geneProductAssociation>
      </reaction>
      <reaction metaid="R_HAMt" sboTerm="SBO:0000185" id="R_HAMt" reversible="false" fast="false" fbc:lowerFluxBound="cobra_0_bound" fbc:upperFluxBound="cobra_default_ub">
        <notes>
          <html xmlns="http://www.w3.org/1999/xhtml">
            <p>SBOTerm: SBO:0000185</p>
          </html>
        </notes>
        <sbml:annotation xmlns:sbml="http://www.sbml.org/sbml/level3/version1/core">
          <rdf:RDF xmlns:rdf="http://www.w3.org/1999/02/22-rdf-syntax-ns#">
            <rdf:Description rdf:about="#R_HAMt">
              <bqbiol:is xmlns:bqbiol="http://biomodels.net/biology-qualifiers/">
                <rdf:Bag/>
              </bqbiol:is>
            </rdf:Description>
          </rdf:RDF>
        </sbml:annotation>
        <listOfReactants>
          <speciesReference species="M_ham_e" stoichiometry="1" constant="true"/>
        </listOfReactants>
        <listOfProducts>
          <speciesReference species="M_ham_c" stoichiometry="1" constant="true"/>
        </listOfProducts>
      </reaction>
      <reaction metaid="R_HBCH" sboTerm="SBO:0000176" id="R_HBCH" reversible="false" fast="false" fbc:lowerFluxBound="cobra_0_bound" fbc:upperFluxBound="cobra_default_ub">
        <notes>
          <html xmlns="http://www.w3.org/1999/xhtml">
            <p>SBOTerm: SBO:0000176</p>
          </html>
        </notes>
        <sbml:annotation xmlns:sbml="http://www.sbml.org/sbml/level3/version1/core">
          <rdf:RDF xmlns:rdf="http://www.w3.org/1999/02/22-rdf-syntax-ns#">
            <rdf:Description rdf:about="#R_HBCH">
              <bqbiol:is xmlns:bqbiol="http://biomodels.net/biology-qualifiers/">
                <rdf:Bag/>
              </bqbiol:is>
            </rdf:Description>
          </rdf:RDF>
        </sbml:annotation>
        <listOfReactants>
          <speciesReference species="M_3hbcoa_c" stoichiometry="1" constant="true"/>
          <speciesReference species="M_h_c" stoichiometry="4" constant="true"/>
        </listOfReactants>
        <listOfProducts>
          <speciesReference species="M_ctncoa_c" stoichiometry="1" constant="true"/>
          <speciesReference species="M_h2o_c" stoichiometry="1" constant="true"/>
        </listOfProducts>
        <fbc:geneProductAssociation>
          <fbc:geneProductRef fbc:geneProduct="G_WP_062411503_1"/>
        </fbc:geneProductAssociation>
      </reaction>
      <reaction metaid="R_HBCHLR" sboTerm="SBO:0000176" id="R_HBCHLR" name="(3R)-3-Hydroxybutanoyl-CoA hydro-lyase" reversible="true" fast="false" fbc:lowerFluxBound="cobra_default_lb" fbc:upperFluxBound="cobra_default_ub">
        <notes>
          <html xmlns="http://www.w3.org/1999/xhtml">
            <p>SBOTerm: SBO:0000176</p>
          </html>
        </notes>
        <annotation xmlns:sbml="http://www.sbml.org/sbml/level3/version1/core">
          <rdf:RDF xmlns:rdf="http://www.w3.org/1999/02/22-rdf-syntax-ns#" xmlns:dcterms="http://purl.org/dc/terms/" xmlns:vCard="http://www.w3.org/2001/vcard-rdf/3.0#" xmlns:vCard4="http://www.w3.org/2006/vcard/ns#" xmlns:bqbiol="http://biomodels.net/biology-qualifiers/" xmlns:bqmodel="http://biomodels.net/model-qualifiers/">
            <rdf:Description rdf:about="#R_HBCHLR">
              <bqbiol:is>
                <rdf:Bag>
                  <rdf:li rdf:resource="http://identifiers.org/ec-code/4.2.1.55"/>
                  <rdf:li rdf:resource="http://identifiers.org/metanetx.reaction/MNXR94890"/>
                </rdf:Bag>
              </bqbiol:is>
            </rdf:Description>
          </rdf:RDF>
        </annotation>
        <listOfReactants>
          <speciesReference species="M_3hbcoa__R_c" stoichiometry="1" constant="true"/>
        </listOfReactants>
        <listOfProducts>
          <speciesReference species="M_b2coa_c" stoichiometry="1" constant="true"/>
          <speciesReference species="M_h2o_c" stoichiometry="1" constant="true"/>
        </listOfProducts>
        <fbc:geneProductAssociation>
          <fbc:geneProductRef fbc:geneProduct="G_WP_062411503_1"/>
        </fbc:geneProductAssociation>
      </reaction>
      <reaction metaid="R_HBCO_nadp" sboTerm="SBO:0000176" id="R_HBCO_nadp" name="3-Hydroxybutanoyl-CoA:NADP+ oxidoreductase" reversible="true" fast="false" fbc:lowerFluxBound="cobra_default_lb" fbc:upperFluxBound="cobra_default_ub">
        <notes>
          <html xmlns="http://www.w3.org/1999/xhtml">
            <p>SBOTerm: SBO:0000176</p>
          </html>
        </notes>
        <annotation xmlns:sbml="http://www.sbml.org/sbml/level3/version1/core">
          <rdf:RDF xmlns:rdf="http://www.w3.org/1999/02/22-rdf-syntax-ns#" xmlns:dcterms="http://purl.org/dc/terms/" xmlns:vCard="http://www.w3.org/2001/vcard-rdf/3.0#" xmlns:vCard4="http://www.w3.org/2006/vcard/ns#" xmlns:bqbiol="http://biomodels.net/biology-qualifiers/" xmlns:bqmodel="http://biomodels.net/model-qualifiers/">
            <rdf:Description rdf:about="#R_HBCO_nadp">
              <bqbiol:is>
                <rdf:Bag>
                  <rdf:li rdf:resource="http://identifiers.org/ec-code/1.1.1.157"/>
                  <rdf:li rdf:resource="http://identifiers.org/ec-code/1.1.1.35"/>
                  <rdf:li rdf:resource="http://identifiers.org/rhea/16197"/>
                  <rdf:li rdf:resource="http://identifiers.org/rhea/16198"/>
                  <rdf:li rdf:resource="http://identifiers.org/rhea/16199"/>
                  <rdf:li rdf:resource="http://identifiers.org/rhea/16200"/>
                  <rdf:li rdf:resource="http://identifiers.org/biocyc/META:3-HYDROXYBUTYRYL-COA-DEHYDROGENASE-RXN"/>
                  <rdf:li rdf:resource="http://identifiers.org/metanetx.reaction/MNXR100565"/>
                  <rdf:li rdf:resource="http://identifiers.org/kegg.reaction/R01976"/>
                  <rdf:li rdf:resource="http://identifiers.org/seed.reaction/rxn01452"/>
                </rdf:Bag>
              </bqbiol:is>
            </rdf:Description>
          </rdf:RDF>
        </annotation>
        <listOfReactants>
          <speciesReference species="M_aacoa_c" stoichiometry="1" constant="true"/>
          <speciesReference species="M_h_c" stoichiometry="1" constant="true"/>
          <speciesReference species="M_nadph_c" stoichiometry="1" constant="true"/>
        </listOfReactants>
        <listOfProducts>
          <speciesReference species="M_3hbcoa_c" stoichiometry="1" constant="true"/>
          <speciesReference species="M_nadp_c" stoichiometry="1" constant="true"/>
        </listOfProducts>
        <fbc:geneProductAssociation>
          <fbc:geneProductRef fbc:geneProduct="G_WP_062411502_1"/>
        </fbc:geneProductAssociation>
      </reaction>
      <reaction metaid="R_HCO3E" sboTerm="SBO:0000176" id="R_HCO3E" name="HCO3 equilibration reaction" reversible="true" fast="false" fbc:lowerFluxBound="cobra_default_lb" fbc:upperFluxBound="cobra_default_ub">
        <notes>
          <html xmlns="http://www.w3.org/1999/xhtml">
            <p>SBOTerm: SBO:0000176</p>
          </html>
        </notes>
        <annotation xmlns:sbml="http://www.sbml.org/sbml/level3/version1/core">
          <rdf:RDF xmlns:rdf="http://www.w3.org/1999/02/22-rdf-syntax-ns#" xmlns:dcterms="http://purl.org/dc/terms/" xmlns:vCard="http://www.w3.org/2001/vcard-rdf/3.0#" xmlns:vCard4="http://www.w3.org/2006/vcard/ns#" xmlns:bqbiol="http://biomodels.net/biology-qualifiers/" xmlns:bqmodel="http://biomodels.net/model-qualifiers/">
            <rdf:Description rdf:about="#R_HCO3E">
              <bqbiol:is>
                <rdf:Bag>
                  <rdf:li rdf:resource="http://identifiers.org/rhea/10748"/>
                  <rdf:li rdf:resource="http://identifiers.org/rhea/10749"/>
                  <rdf:li rdf:resource="http://identifiers.org/rhea/10750"/>
                  <rdf:li rdf:resource="http://identifiers.org/rhea/10751"/>
                  <rdf:li rdf:resource="http://identifiers.org/ec-code/4.2.1.1"/>
                  <rdf:li rdf:resource="http://identifiers.org/biocyc/META:CARBODEHYDRAT-RXN"/>
                  <rdf:li rdf:resource="http://identifiers.org/biocyc/META:RXN0-5224"/>
                  <rdf:li rdf:resource="http://identifiers.org/metanetx.reaction/MNXR100482"/>
                  <rdf:li rdf:resource="http://identifiers.org/reactome/R-ATH-1237045"/>
                  <rdf:li rdf:resource="http://identifiers.org/reactome/R-ATH-1237047"/>
                  <rdf:li rdf:resource="http://identifiers.org/reactome/R-ATH-1237059"/>
                  <rdf:li rdf:resource="http://identifiers.org/reactome/R-ATH-1237081"/>
                  <rdf:li rdf:resource="http://identifiers.org/reactome/R-ATH-1475017"/>
                  <rdf:li rdf:resource="http://identifiers.org/reactome/R-ATH-1475022"/>
                  <rdf:li rdf:resource="http://identifiers.org/reactome/R-ATH-1475025"/>
                  <rdf:li rdf:resource="http://identifiers.org/reactome/R-ATH-1475026"/>
                  <rdf:li rdf:resource="http://identifiers.org/reactome/R-ATH-1475028"/>
                  <rdf:li rdf:resource="http://identifiers.org/reactome/R-ATH-1475032"/>
                  <rdf:li rdf:resource="http://identifiers.org/reactome/R-ATH-1475435"/>
                  <rdf:li rdf:resource="http://identifiers.org/reactome/R-ATH-1475436"/>
                  <rdf:li rdf:resource="http://identifiers.org/reactome/R-BTA-1237045"/>
                  <rdf:li rdf:resource="http://identifiers.org/reactome/R-BTA-1237047"/>
                  <rdf:li rdf:resource="http://identifiers.org/reactome/R-BTA-1237059"/>
                  <rdf:li rdf:resource="http://identifiers.org/reactome/R-BTA-1237081"/>
                  <rdf:li rdf:resource="http://identifiers.org/reactome/R-BTA-1475017"/>
                  <rdf:li rdf:resource="http://identifiers.org/reactome/R-BTA-1475022"/>
                  <rdf:li rdf:resource="http://identifiers.org/reactome/R-BTA-1475025"/>
                  <rdf:li rdf:resource="http://identifiers.org/reactome/R-BTA-1475026"/>
                  <rdf:li rdf:resource="http://identifiers.org/reactome/R-BTA-1475028"/>
                  <rdf:li rdf:resource="http://identifiers.org/reactome/R-BTA-1475032"/>
                  <rdf:li rdf:resource="http://identifiers.org/reactome/R-BTA-1475435"/>
                  <rdf:li rdf:resource="http://identifiers.org/reactome/R-BTA-1475436"/>
                  <rdf:li rdf:resource="http://identifiers.org/reactome/R-CEL-1237045"/>
                  <rdf:li rdf:resource="http://identifiers.org/reactome/R-CEL-1237047"/>
                  <rdf:li rdf:resource="http://identifiers.org/reactome/R-CEL-1237059"/>
                  <rdf:li rdf:resource="http://identifiers.org/reactome/R-CEL-1237081"/>
                  <rdf:li rdf:resource="http://identifiers.org/reactome/R-CEL-1475017"/>
                  <rdf:li rdf:resource="http://identifiers.org/reactome/R-CEL-1475025"/>
                  <rdf:li rdf:resource="http://identifiers.org/reactome/R-CFA-1237045"/>
                  <rdf:li rdf:resource="http://identifiers.org/reactome/R-CFA-1237047"/>
                  <rdf:li rdf:resource="http://identifiers.org/reactome/R-CFA-1237059"/>
                  <rdf:li rdf:resource="http://identifiers.org/reactome/R-CFA-1237081"/>
                  <rdf:li rdf:resource="http://identifiers.org/reactome/R-CFA-1475017"/>
                  <rdf:li rdf:resource="http://identifiers.org/reactome/R-CFA-1475022"/>
                  <rdf:li rdf:resource="http://identifiers.org/reactome/R-CFA-1475025"/>
                  <rdf:li rdf:resource="http://identifiers.org/reactome/R-CFA-1475026"/>
                  <rdf:li rdf:resource="http://identifiers.org/reactome/R-CFA-1475028"/>
                  <rdf:li rdf:resource="http://identifiers.org/reactome/R-CFA-1475032"/>
                  <rdf:li rdf:resource="http://identifiers.org/reactome/R-CFA-1475435"/>
                  <rdf:li rdf:resource="http://identifiers.org/reactome/R-CFA-1475436"/>
                  <rdf:li rdf:resource="http://identifiers.org/reactome/R-DME-1237045"/>
                  <rdf:li rdf:resource="http://identifiers.org/reactome/R-DME-1237047"/>
                  <rdf:li rdf:resource="http://identifiers.org/reactome/R-DME-1237059"/>
                  <rdf:li rdf:resource="http://identifiers.org/reactome/R-DME-1237081"/>
                  <rdf:li rdf:resource="http://identifiers.org/reactome/R-DME-1475017"/>
                  <rdf:li rdf:resource="http://identifiers.org/reactome/R-DME-1475022"/>
                  <rdf:li rdf:resource="http://identifiers.org/reactome/R-DME-1475025"/>
                  <rdf:li rdf:resource="http://identifiers.org/reactome/R-DME-1475026"/>
                  <rdf:li rdf:resource="http://identifiers.org/reactome/R-DME-1475028"/>
                  <rdf:li rdf:resource="http://identifiers.org/reactome/R-DME-1475032"/>
                  <rdf:li rdf:resource="http://identifiers.org/reactome/R-DME-1475435"/>
                  <rdf:li rdf:resource="http://identifiers.org/reactome/R-DME-1475436"/>
                  <rdf:li rdf:resource="http://identifiers.org/reactome/R-DRE-1237045"/>
                  <rdf:li rdf:resource="http://identifiers.org/reactome/R-DRE-1237047"/>
                  <rdf:li rdf:resource="http://identifiers.org/reactome/R-DRE-1237059"/>
                  <rdf:li rdf:resource="http://identifiers.org/reactome/R-DRE-1237081"/>
                  <rdf:li rdf:resource="http://identifiers.org/reactome/R-DRE-1475017"/>
                  <rdf:li rdf:resource="http://identifiers.org/reactome/R-DRE-1475022"/>
                  <rdf:li rdf:resource="http://identifiers.org/reactome/R-DRE-1475025"/>
                  <rdf:li rdf:resource="http://identifiers.org/reactome/R-DRE-1475026"/>
                  <rdf:li rdf:resource="http://identifiers.org/reactome/R-DRE-1475028"/>
                  <rdf:li rdf:resource="http://identifiers.org/reactome/R-DRE-1475032"/>
                  <rdf:li rdf:resource="http://identifiers.org/reactome/R-DRE-1475435"/>
                  <rdf:li rdf:resource="http://identifiers.org/reactome/R-DRE-1475436"/>
                  <rdf:li rdf:resource="http://identifiers.org/reactome/R-GGA-1237047"/>
                  <rdf:li rdf:resource="http://identifiers.org/reactome/R-GGA-1237059"/>
                  <rdf:li rdf:resource="http://identifiers.org/reactome/R-GGA-1475017"/>
                  <rdf:li rdf:resource="http://identifiers.org/reactome/R-GGA-1475022"/>
                  <rdf:li rdf:resource="http://identifiers.org/reactome/R-GGA-1475025"/>
                  <rdf:li rdf:resource="http://identifiers.org/reactome/R-GGA-1475026"/>
                  <rdf:li rdf:resource="http://identifiers.org/reactome/R-GGA-1475028"/>
                  <rdf:li rdf:resource="http://identifiers.org/reactome/R-GGA-1475032"/>
                  <rdf:li rdf:resource="http://identifiers.org/reactome/R-GGA-1475435"/>
                  <rdf:li rdf:resource="http://identifiers.org/reactome/R-GGA-1475436"/>
                  <rdf:li rdf:resource="http://identifiers.org/reactome/R-HSA-1237045"/>
                  <rdf:li rdf:resource="http://identifiers.org/reactome/R-HSA-1237047"/>
                  <rdf:li rdf:resource="http://identifiers.org/reactome/R-HSA-1237059"/>
                  <rdf:li rdf:resource="http://identifiers.org/reactome/R-HSA-1237081"/>
                  <rdf:li rdf:resource="http://identifiers.org/reactome/R-HSA-1475017"/>
                  <rdf:li rdf:resource="http://identifiers.org/reactome/R-HSA-1475022"/>
                  <rdf:li rdf:resource="http://identifiers.org/reactome/R-HSA-1475025"/>
                  <rdf:li rdf:resource="http://identifiers.org/reactome/R-HSA-1475026"/>
                  <rdf:li rdf:resource="http://identifiers.org/reactome/R-HSA-1475028"/>
                  <rdf:li rdf:resource="http://identifiers.org/reactome/R-HSA-1475032"/>
                  <rdf:li rdf:resource="http://identifiers.org/reactome/R-HSA-1475435"/>
                  <rdf:li rdf:resource="http://identifiers.org/reactome/R-HSA-1475436"/>
                  <rdf:li rdf:resource="http://identifiers.org/reactome/R-MMU-1237045"/>
                  <rdf:li rdf:resource="http://identifiers.org/reactome/R-MMU-1237047"/>
                  <rdf:li rdf:resource="http://identifiers.org/reactome/R-MMU-1237059"/>
                  <rdf:li rdf:resource="http://identifiers.org/reactome/R-MMU-1237081"/>
                  <rdf:li rdf:resource="http://identifiers.org/reactome/R-MMU-1475017"/>
                  <rdf:li rdf:resource="http://identifiers.org/reactome/R-MMU-1475022"/>
                  <rdf:li rdf:resource="http://identifiers.org/reactome/R-MMU-1475025"/>
                  <rdf:li rdf:resource="http://identifiers.org/reactome/R-MMU-1475026"/>
                  <rdf:li rdf:resource="http://identifiers.org/reactome/R-MMU-1475028"/>
                  <rdf:li rdf:resource="http://identifiers.org/reactome/R-MMU-1475032"/>
                  <rdf:li rdf:resource="http://identifiers.org/reactome/R-MMU-1475435"/>
                  <rdf:li rdf:resource="http://identifiers.org/reactome/R-MMU-1475436"/>
                  <rdf:li rdf:resource="http://identifiers.org/reactome/R-OSA-1237045"/>
                  <rdf:li rdf:resource="http://identifiers.org/reactome/R-OSA-1237047"/>
                  <rdf:li rdf:resource="http://identifiers.org/reactome/R-OSA-1237059"/>
                  <rdf:li rdf:resource="http://identifiers.org/reactome/R-OSA-1237081"/>
                  <rdf:li rdf:resource="http://identifiers.org/reactome/R-OSA-1475017"/>
                  <rdf:li rdf:resource="http://identifiers.org/reactome/R-OSA-1475022"/>
                  <rdf:li rdf:resource="http://identifiers.org/reactome/R-OSA-1475025"/>
                  <rdf:li rdf:resource="http://identifiers.org/reactome/R-OSA-1475026"/>
                  <rdf:li rdf:resource="http://identifiers.org/reactome/R-OSA-1475028"/>
                  <rdf:li rdf:resource="http://identifiers.org/reactome/R-OSA-1475032"/>
                  <rdf:li rdf:resource="http://identifiers.org/reactome/R-OSA-1475435"/>
                  <rdf:li rdf:resource="http://identifiers.org/reactome/R-OSA-1475436"/>
                  <rdf:li rdf:resource="http://identifiers.org/reactome/R-RNO-1237045"/>
                  <rdf:li rdf:resource="http://identifiers.org/reactome/R-RNO-1237047"/>
                  <rdf:li rdf:resource="http://identifiers.org/reactome/R-RNO-1237059"/>
                  <rdf:li rdf:resource="http://identifiers.org/reactome/R-RNO-1237081"/>
                  <rdf:li rdf:resource="http://identifiers.org/reactome/R-RNO-1475017"/>
                  <rdf:li rdf:resource="http://identifiers.org/reactome/R-RNO-1475022"/>
                  <rdf:li rdf:resource="http://identifiers.org/reactome/R-RNO-1475025"/>
                  <rdf:li rdf:resource="http://identifiers.org/reactome/R-RNO-1475026"/>
                  <rdf:li rdf:resource="http://identifiers.org/reactome/R-RNO-1475028"/>
                  <rdf:li rdf:resource="http://identifiers.org/reactome/R-RNO-1475032"/>
                  <rdf:li rdf:resource="http://identifiers.org/reactome/R-RNO-1475435"/>
                  <rdf:li rdf:resource="http://identifiers.org/reactome/R-RNO-1475436"/>
                  <rdf:li rdf:resource="http://identifiers.org/reactome/R-SSC-1237045"/>
                  <rdf:li rdf:resource="http://identifiers.org/reactome/R-SSC-1237047"/>
                  <rdf:li rdf:resource="http://identifiers.org/reactome/R-SSC-1237059"/>
                  <rdf:li rdf:resource="http://identifiers.org/reactome/R-SSC-1237081"/>
                  <rdf:li rdf:resource="http://identifiers.org/reactome/R-SSC-1475017"/>
                  <rdf:li rdf:resource="http://identifiers.org/reactome/R-SSC-1475022"/>
                  <rdf:li rdf:resource="http://identifiers.org/reactome/R-SSC-1475025"/>
                  <rdf:li rdf:resource="http://identifiers.org/reactome/R-SSC-1475026"/>
                  <rdf:li rdf:resource="http://identifiers.org/reactome/R-SSC-1475028"/>
                  <rdf:li rdf:resource="http://identifiers.org/reactome/R-SSC-1475032"/>
                  <rdf:li rdf:resource="http://identifiers.org/reactome/R-SSC-1475435"/>
                  <rdf:li rdf:resource="http://identifiers.org/reactome/R-SSC-1475436"/>
                  <rdf:li rdf:resource="http://identifiers.org/reactome/R-TGU-1237045"/>
                  <rdf:li rdf:resource="http://identifiers.org/reactome/R-TGU-1237047"/>
                  <rdf:li rdf:resource="http://identifiers.org/reactome/R-TGU-1237059"/>
                  <rdf:li rdf:resource="http://identifiers.org/reactome/R-TGU-1237081"/>
                  <rdf:li rdf:resource="http://identifiers.org/reactome/R-TGU-1475017"/>
                  <rdf:li rdf:resource="http://identifiers.org/reactome/R-TGU-1475022"/>
                  <rdf:li rdf:resource="http://identifiers.org/reactome/R-TGU-1475025"/>
                  <rdf:li rdf:resource="http://identifiers.org/reactome/R-TGU-1475026"/>
                  <rdf:li rdf:resource="http://identifiers.org/reactome/R-TGU-1475028"/>
                  <rdf:li rdf:resource="http://identifiers.org/reactome/R-TGU-1475032"/>
                  <rdf:li rdf:resource="http://identifiers.org/reactome/R-TGU-1475435"/>
                  <rdf:li rdf:resource="http://identifiers.org/reactome/R-TGU-1475436"/>
                  <rdf:li rdf:resource="http://identifiers.org/reactome/R-XTR-1237045"/>
                  <rdf:li rdf:resource="http://identifiers.org/reactome/R-XTR-1237047"/>
                  <rdf:li rdf:resource="http://identifiers.org/reactome/R-XTR-1237059"/>
                  <rdf:li rdf:resource="http://identifiers.org/reactome/R-XTR-1237081"/>
                  <rdf:li rdf:resource="http://identifiers.org/reactome/R-XTR-1475017"/>
                  <rdf:li rdf:resource="http://identifiers.org/reactome/R-XTR-1475022"/>
                  <rdf:li rdf:resource="http://identifiers.org/reactome/R-XTR-1475025"/>
                  <rdf:li rdf:resource="http://identifiers.org/reactome/R-XTR-1475026"/>
                  <rdf:li rdf:resource="http://identifiers.org/reactome/R-XTR-1475028"/>
                  <rdf:li rdf:resource="http://identifiers.org/reactome/R-XTR-1475032"/>
                  <rdf:li rdf:resource="http://identifiers.org/reactome/R-XTR-1475435"/>
                  <rdf:li rdf:resource="http://identifiers.org/reactome/R-XTR-1475436"/>
                  <rdf:li rdf:resource="http://identifiers.org/kegg.reaction/R00132"/>
                  <rdf:li rdf:resource="http://identifiers.org/kegg.reaction/R10092"/>
                  <rdf:li rdf:resource="http://identifiers.org/seed.reaction/rxn00102"/>
                </rdf:Bag>
              </bqbiol:is>
            </rdf:Description>
          </rdf:RDF>
        </annotation>
        <listOfReactants>
          <speciesReference species="M_co2_c" stoichiometry="1" constant="true"/>
          <speciesReference species="M_h2o_c" stoichiometry="1" constant="true"/>
        </listOfReactants>
        <listOfProducts>
          <speciesReference species="M_h_c" stoichiometry="1" constant="true"/>
          <speciesReference species="M_hco3_c" stoichiometry="1" constant="true"/>
        </listOfProducts>
        <fbc:geneProductAssociation>
          <fbc:or>
            <fbc:geneProductRef fbc:geneProduct="G_WP_062412493_1"/>
            <fbc:geneProductRef fbc:geneProduct="G_spontaneous"/>
          </fbc:or>
        </fbc:geneProductAssociation>
      </reaction>
      <reaction metaid="R_HCYSMT" sboTerm="SBO:0000176" id="R_HCYSMT" name="Homocysteine S-methyltransferase" reversible="false" fast="false" fbc:lowerFluxBound="cobra_0_bound" fbc:upperFluxBound="cobra_default_ub">
        <notes>
          <html xmlns="http://www.w3.org/1999/xhtml">
            <p>SBOTerm: SBO:0000176</p>
          </html>
        </notes>
        <annotation xmlns:sbml="http://www.sbml.org/sbml/level3/version1/core">
          <rdf:RDF xmlns:rdf="http://www.w3.org/1999/02/22-rdf-syntax-ns#" xmlns:dcterms="http://purl.org/dc/terms/" xmlns:vCard="http://www.w3.org/2001/vcard-rdf/3.0#" xmlns:vCard4="http://www.w3.org/2006/vcard/ns#" xmlns:bqbiol="http://biomodels.net/biology-qualifiers/" xmlns:bqmodel="http://biomodels.net/model-qualifiers/">
            <rdf:Description rdf:about="#R_HCYSMT">
              <bqbiol:is>
                <rdf:Bag>
                  <rdf:li rdf:resource="http://identifiers.org/ec-code/2.1.1"/>
                  <rdf:li rdf:resource="http://identifiers.org/ec-code/2.1.1.10"/>
                  <rdf:li rdf:resource="http://identifiers.org/rhea/21820"/>
                  <rdf:li rdf:resource="http://identifiers.org/rhea/21821"/>
                  <rdf:li rdf:resource="http://identifiers.org/rhea/21822"/>
                  <rdf:li rdf:resource="http://identifiers.org/rhea/21823"/>
                  <rdf:li rdf:resource="http://identifiers.org/biocyc/META:HOMOCYSTEINE-S-METHYLTRANSFERASE-RXN"/>
                  <rdf:li rdf:resource="http://identifiers.org/metanetx.reaction/MNXR100577"/>
                  <rdf:li rdf:resource="http://identifiers.org/kegg.reaction/R00650"/>
                  <rdf:li rdf:resource="http://identifiers.org/seed.reaction/rxn00452"/>
                </rdf:Bag>
              </bqbiol:is>
            </rdf:Description>
          </rdf:RDF>
        </annotation>
        <listOfReactants>
          <speciesReference species="M_amet_c" stoichiometry="1" constant="true"/>
          <speciesReference species="M_hcys__L_c" stoichiometry="1" constant="true"/>
        </listOfReactants>
        <listOfProducts>
          <speciesReference species="M_ahcys_c" stoichiometry="1" constant="true"/>
          <speciesReference species="M_h_c" stoichiometry="1" constant="true"/>
          <speciesReference species="M_met__L_c" stoichiometry="1" constant="true"/>
        </listOfProducts>
        <fbc:geneProductAssociation>
          <fbc:or>
            <fbc:geneProductRef fbc:geneProduct="G_WP_062412068_1"/>
            <fbc:geneProductRef fbc:geneProduct="G_WP_062412994_1"/>
          </fbc:or>
        </fbc:geneProductAssociation>
      </reaction>
      <reaction metaid="R_HDCAt2pp" sboTerm="SBO:0000185" id="R_HDCAt2pp" name="Hexadecanoate transport via proton symport" reversible="false" fast="false" fbc:lowerFluxBound="cobra_0_bound" fbc:upperFluxBound="cobra_default_ub">
        <notes>
          <html xmlns="http://www.w3.org/1999/xhtml">
            <p>SBOTerm: SBO:0000185</p>
          </html>
        </notes>
        <annotation xmlns:sbml="http://www.sbml.org/sbml/level3/version1/core">
          <rdf:RDF xmlns:rdf="http://www.w3.org/1999/02/22-rdf-syntax-ns#" xmlns:dcterms="http://purl.org/dc/terms/" xmlns:vCard="http://www.w3.org/2001/vcard-rdf/3.0#" xmlns:vCard4="http://www.w3.org/2006/vcard/ns#" xmlns:bqbiol="http://biomodels.net/biology-qualifiers/" xmlns:bqmodel="http://biomodels.net/model-qualifiers/">
            <rdf:Description rdf:about="#R_HDCAt2pp">
              <bqbiol:is>
                <rdf:Bag>
                  <rdf:li rdf:resource="http://identifiers.org/metanetx.reaction/MNXR100583"/>
                  <rdf:li rdf:resource="http://identifiers.org/seed.reaction/rxn10162"/>
                </rdf:Bag>
              </bqbiol:is>
            </rdf:Description>
          </rdf:RDF>
        </annotation>
        <listOfReactants>
          <speciesReference species="M_h_p" stoichiometry="1" constant="true"/>
          <speciesReference species="M_hdca_p" stoichiometry="1" constant="true"/>
        </listOfReactants>
        <listOfProducts>
          <speciesReference species="M_h_c" stoichiometry="1" constant="true"/>
          <speciesReference species="M_hdca_c" stoichiometry="1" constant="true"/>
        </listOfProducts>
      </reaction>
      <reaction metaid="R_HETZK" sboTerm="SBO:0000176" id="R_HETZK" name="Hydroxyethylthiazole kinase" reversible="false" fast="false" fbc:lowerFluxBound="cobra_0_bound" fbc:upperFluxBound="cobra_default_ub">
        <notes>
          <html xmlns="http://www.w3.org/1999/xhtml">
            <p>SBOTerm: SBO:0000176</p>
          </html>
        </notes>
        <annotation xmlns:sbml="http://www.sbml.org/sbml/level3/version1/core">
          <rdf:RDF xmlns:rdf="http://www.w3.org/1999/02/22-rdf-syntax-ns#" xmlns:dcterms="http://purl.org/dc/terms/" xmlns:vCard="http://www.w3.org/2001/vcard-rdf/3.0#" xmlns:vCard4="http://www.w3.org/2006/vcard/ns#" xmlns:bqbiol="http://biomodels.net/biology-qualifiers/" xmlns:bqmodel="http://biomodels.net/model-qualifiers/">
            <rdf:Description rdf:about="#R_HETZK">
              <bqbiol:is>
                <rdf:Bag>
                  <rdf:li rdf:resource="http://identifiers.org/ec-code/2.7.1.50"/>
                  <rdf:li rdf:resource="http://identifiers.org/rhea/24212"/>
                  <rdf:li rdf:resource="http://identifiers.org/rhea/24213"/>
                  <rdf:li rdf:resource="http://identifiers.org/rhea/24214"/>
                  <rdf:li rdf:resource="http://identifiers.org/rhea/24215"/>
                  <rdf:li rdf:resource="http://identifiers.org/biocyc/META:THIAZOLSYN3-RXN"/>
                  <rdf:li rdf:resource="http://identifiers.org/metanetx.reaction/MNXR100611"/>
                  <rdf:li rdf:resource="http://identifiers.org/kegg.reaction/R04448"/>
                  <rdf:li rdf:resource="http://identifiers.org/seed.reaction/rxn03075"/>
                </rdf:Bag>
              </bqbiol:is>
            </rdf:Description>
          </rdf:RDF>
        </annotation>
        <listOfReactants>
          <speciesReference species="M_4mhetz_c" stoichiometry="1" constant="true"/>
          <speciesReference species="M_atp_c" stoichiometry="1" constant="true"/>
        </listOfReactants>
        <listOfProducts>
          <speciesReference species="M_4mpetz_c" stoichiometry="1" constant="true"/>
          <speciesReference species="M_adp_c" stoichiometry="1" constant="true"/>
          <speciesReference species="M_h_c" stoichiometry="1" constant="true"/>
        </listOfProducts>
        <fbc:geneProductAssociation>
          <fbc:or>
            <fbc:geneProductRef fbc:geneProduct="G_WP_062411398_1"/>
            <fbc:geneProductRef fbc:geneProduct="G_WP_062411539_1"/>
          </fbc:or>
        </fbc:geneProductAssociation>
      </reaction>
      <reaction metaid="R_HEX1" sboTerm="SBO:0000176" id="R_HEX1" name="Hexokinase (D-glucose:ATP)" reversible="false" fast="false" fbc:lowerFluxBound="cobra_0_bound" fbc:upperFluxBound="cobra_default_ub">
        <notes>
          <html xmlns="http://www.w3.org/1999/xhtml">
            <p>SBOTerm: SBO:0000176</p>
          </html>
        </notes>
        <annotation xmlns:sbml="http://www.sbml.org/sbml/level3/version1/core">
          <rdf:RDF xmlns:rdf="http://www.w3.org/1999/02/22-rdf-syntax-ns#" xmlns:dcterms="http://purl.org/dc/terms/" xmlns:vCard="http://www.w3.org/2001/vcard-rdf/3.0#" xmlns:vCard4="http://www.w3.org/2006/vcard/ns#" xmlns:bqbiol="http://biomodels.net/biology-qualifiers/" xmlns:bqmodel="http://biomodels.net/model-qualifiers/">
            <rdf:Description rdf:about="#R_HEX1">
              <bqbiol:is>
                <rdf:Bag>
                  <rdf:li rdf:resource="http://identifiers.org/rhea/17825"/>
                  <rdf:li rdf:resource="http://identifiers.org/rhea/17826"/>
                  <rdf:li rdf:resource="http://identifiers.org/rhea/17827"/>
                  <rdf:li rdf:resource="http://identifiers.org/rhea/17828"/>
                  <rdf:li rdf:resource="http://identifiers.org/ec-code/2.7.1.1"/>
                  <rdf:li rdf:resource="http://identifiers.org/ec-code/2.7.1.2"/>
                  <rdf:li rdf:resource="http://identifiers.org/biocyc/META:GLUCOKIN-RXN"/>
                  <rdf:li rdf:resource="http://identifiers.org/metanetx.reaction/MNXR100612"/>
                  <rdf:li rdf:resource="http://identifiers.org/kegg.reaction/R00299"/>
                  <rdf:li rdf:resource="http://identifiers.org/seed.reaction/rxn00216"/>
                </rdf:Bag>
              </bqbiol:is>
            </rdf:Description>
          </rdf:RDF>
        </annotation>
        <listOfReactants>
          <speciesReference species="M_atp_c" stoichiometry="1" constant="true"/>
          <speciesReference species="M_glc__D_c" stoichiometry="1" constant="true"/>
        </listOfReactants>
        <listOfProducts>
          <speciesReference species="M_adp_c" stoichiometry="1" constant="true"/>
          <speciesReference species="M_g6p_c" stoichiometry="1" constant="true"/>
          <speciesReference species="M_h_c" stoichiometry="1" constant="true"/>
        </listOfProducts>
        <fbc:geneProductAssociation>
          <fbc:or>
            <fbc:geneProductRef fbc:geneProduct="G_WP_062411181_1"/>
            <fbc:geneProductRef fbc:geneProduct="G_WP_062411197_1"/>
            <fbc:geneProductRef fbc:geneProduct="G_WP_062411221_1"/>
          </fbc:or>
        </fbc:geneProductAssociation>
      </reaction>
      <reaction metaid="R_HEX4" sboTerm="SBO:0000176" id="R_HEX4" name="Hexokinase (D-mannose:ATP)" reversible="false" fast="false" fbc:lowerFluxBound="cobra_0_bound" fbc:upperFluxBound="cobra_default_ub">
        <notes>
          <html xmlns="http://www.w3.org/1999/xhtml">
            <p>SBOTerm: SBO:0000176</p>
          </html>
        </notes>
        <annotation xmlns:sbml="http://www.sbml.org/sbml/level3/version1/core">
          <rdf:RDF xmlns:rdf="http://www.w3.org/1999/02/22-rdf-syntax-ns#" xmlns:dcterms="http://purl.org/dc/terms/" xmlns:vCard="http://www.w3.org/2001/vcard-rdf/3.0#" xmlns:vCard4="http://www.w3.org/2006/vcard/ns#" xmlns:bqbiol="http://biomodels.net/biology-qualifiers/" xmlns:bqmodel="http://biomodels.net/model-qualifiers/">
            <rdf:Description rdf:about="#R_HEX4">
              <bqbiol:is>
                <rdf:Bag>
                  <rdf:li rdf:resource="http://identifiers.org/rhea/11028"/>
                  <rdf:li rdf:resource="http://identifiers.org/rhea/11029"/>
                  <rdf:li rdf:resource="http://identifiers.org/rhea/11030"/>
                  <rdf:li rdf:resource="http://identifiers.org/rhea/11031"/>
                  <rdf:li rdf:resource="http://identifiers.org/ec-code/2.7.1.1"/>
                  <rdf:li rdf:resource="http://identifiers.org/ec-code/2.7.1.7"/>
                  <rdf:li rdf:resource="http://identifiers.org/biocyc/META:MANNKIN-RXN"/>
                  <rdf:li rdf:resource="http://identifiers.org/metanetx.reaction/MNXR95795"/>
                  <rdf:li rdf:resource="http://identifiers.org/kegg.reaction/R01326"/>
                  <rdf:li rdf:resource="http://identifiers.org/seed.reaction/rxn00975"/>
                </rdf:Bag>
              </bqbiol:is>
            </rdf:Description>
          </rdf:RDF>
        </annotation>
        <listOfReactants>
          <speciesReference species="M_atp_c" stoichiometry="1" constant="true"/>
          <speciesReference species="M_man_c" stoichiometry="1" constant="true"/>
        </listOfReactants>
        <listOfProducts>
          <speciesReference species="M_adp_c" stoichiometry="1" constant="true"/>
          <speciesReference species="M_h_c" stoichiometry="1" constant="true"/>
          <speciesReference species="M_man6p_c" stoichiometry="1" constant="true"/>
        </listOfProducts>
        <fbc:geneProductAssociation>
          <fbc:or>
            <fbc:geneProductRef fbc:geneProduct="G_WP_062411181_1"/>
            <fbc:geneProductRef fbc:geneProduct="G_WP_062411197_1"/>
            <fbc:geneProductRef fbc:geneProduct="G_WP_062411221_1"/>
          </fbc:or>
        </fbc:geneProductAssociation>
      </reaction>
      <reaction metaid="R_HEX7" sboTerm="SBO:0000176" id="R_HEX7" name="Hexokinase (D-fructose:ATP)" reversible="false" fast="false" fbc:lowerFluxBound="cobra_0_bound" fbc:upperFluxBound="cobra_default_ub">
        <notes>
          <html xmlns="http://www.w3.org/1999/xhtml">
            <p>SBOTerm: SBO:0000176</p>
          </html>
        </notes>
        <annotation xmlns:sbml="http://www.sbml.org/sbml/level3/version1/core">
          <rdf:RDF xmlns:rdf="http://www.w3.org/1999/02/22-rdf-syntax-ns#" xmlns:dcterms="http://purl.org/dc/terms/" xmlns:vCard="http://www.w3.org/2001/vcard-rdf/3.0#" xmlns:vCard4="http://www.w3.org/2006/vcard/ns#" xmlns:bqbiol="http://biomodels.net/biology-qualifiers/" xmlns:bqmodel="http://biomodels.net/model-qualifiers/">
            <rdf:Description rdf:about="#R_HEX7">
              <bqbiol:is>
                <rdf:Bag>
                  <rdf:li rdf:resource="http://identifiers.org/ec-code/2.7.1.1"/>
                  <rdf:li rdf:resource="http://identifiers.org/ec-code/2.7.1.4"/>
                  <rdf:li rdf:resource="http://identifiers.org/metanetx.reaction/MNXR100614"/>
                  <rdf:li rdf:resource="http://identifiers.org/kegg.reaction/R00867"/>
                </rdf:Bag>
              </bqbiol:is>
            </rdf:Description>
          </rdf:RDF>
        </annotation>
        <listOfReactants>
          <speciesReference species="M_atp_c" stoichiometry="1" constant="true"/>
          <speciesReference species="M_fru_c" stoichiometry="1" constant="true"/>
        </listOfReactants>
        <listOfProducts>
          <speciesReference species="M_adp_c" stoichiometry="1" constant="true"/>
          <speciesReference species="M_f6p_c" stoichiometry="1" constant="true"/>
          <speciesReference species="M_h_c" stoichiometry="1" constant="true"/>
        </listOfProducts>
        <fbc:geneProductAssociation>
          <fbc:or>
            <fbc:geneProductRef fbc:geneProduct="G_WP_062411181_1"/>
            <fbc:geneProductRef fbc:geneProduct="G_WP_062411221_1"/>
          </fbc:or>
        </fbc:geneProductAssociation>
      </reaction>
      <reaction metaid="R_HEXTT" sboTerm="SBO:0000176" id="R_HEXTT" name="Trans-hexaprenyltranstransferase" reversible="false" fast="false" fbc:lowerFluxBound="cobra_0_bound" fbc:upperFluxBound="cobra_default_ub">
        <notes>
          <html xmlns="http://www.w3.org/1999/xhtml">
            <p>SBOTerm: SBO:0000176</p>
          </html>
        </notes>
        <annotation xmlns:sbml="http://www.sbml.org/sbml/level3/version1/core">
          <rdf:RDF xmlns:rdf="http://www.w3.org/1999/02/22-rdf-syntax-ns#" xmlns:dcterms="http://purl.org/dc/terms/" xmlns:vCard="http://www.w3.org/2001/vcard-rdf/3.0#" xmlns:vCard4="http://www.w3.org/2006/vcard/ns#" xmlns:bqbiol="http://biomodels.net/biology-qualifiers/" xmlns:bqmodel="http://biomodels.net/model-qualifiers/">
            <rdf:Description rdf:about="#R_HEXTT">
              <bqbiol:is>
                <rdf:Bag>
                  <rdf:li rdf:resource="http://identifiers.org/ec-code/2.5.1.-"/>
                  <rdf:li rdf:resource="http://identifiers.org/rhea/20836"/>
                  <rdf:li rdf:resource="http://identifiers.org/rhea/20837"/>
                  <rdf:li rdf:resource="http://identifiers.org/rhea/20838"/>
                  <rdf:li rdf:resource="http://identifiers.org/rhea/20839"/>
                  <rdf:li rdf:resource="http://identifiers.org/metanetx.reaction/MNXR100621"/>
                  <rdf:li rdf:resource="http://identifiers.org/kegg.reaction/R05612"/>
                  <rdf:li rdf:resource="http://identifiers.org/seed.reaction/rxn03891"/>
                </rdf:Bag>
              </bqbiol:is>
            </rdf:Description>
          </rdf:RDF>
        </annotation>
        <listOfReactants>
          <speciesReference species="M_hexdp_c" stoichiometry="1" constant="true"/>
          <speciesReference species="M_ipdp_c" stoichiometry="1" constant="true"/>
        </listOfReactants>
        <listOfProducts>
          <speciesReference species="M_hepdp_c" stoichiometry="1" constant="true"/>
          <speciesReference species="M_ppi_c" stoichiometry="1" constant="true"/>
        </listOfProducts>
      </reaction>
      <reaction metaid="R_HISGLYabcpp" sboTerm="SBO:0000185" id="R_HISGLYabcpp" name="L Histidinylglycine  His Gly  transport via ABC system  periplasm " reversible="false" fast="false" fbc:lowerFluxBound="cobra_0_bound" fbc:upperFluxBound="cobra_default_ub">
        <notes>
          <html xmlns="http://www.w3.org/1999/xhtml">
            <p>SBOTerm: SBO:0000185</p>
          </html>
        </notes>
        <sbml:annotation xmlns:sbml="http://www.sbml.org/sbml/level3/version1/core">
          <rdf:RDF xmlns:rdf="http://www.w3.org/1999/02/22-rdf-syntax-ns#">
            <rdf:Description rdf:about="#R_HISGLYabcpp">
              <bqbiol:is xmlns:bqbiol="http://biomodels.net/biology-qualifiers/">
                <rdf:Bag/>
              </bqbiol:is>
            </rdf:Description>
          </rdf:RDF>
        </sbml:annotation>
        <listOfReactants>
          <speciesReference species="M_atp_c" stoichiometry="1" constant="true"/>
          <speciesReference species="M_h2o_c" stoichiometry="1" constant="true"/>
          <speciesReference species="M_hisgly_p" stoichiometry="1" constant="true"/>
        </listOfReactants>
        <listOfProducts>
          <speciesReference species="M_adp_c" stoichiometry="1" constant="true"/>
          <speciesReference species="M_h_c" stoichiometry="1" constant="true"/>
          <speciesReference species="M_hisgly_c" stoichiometry="1" constant="true"/>
          <speciesReference species="M_pi_c" stoichiometry="1" constant="true"/>
        </listOfProducts>
        <fbc:geneProductAssociation>
          <fbc:and>
            <fbc:geneProductRef fbc:geneProduct="G_WP_062411314_1"/>
            <fbc:geneProductRef fbc:geneProduct="G_WP_062412109_1"/>
          </fbc:and>
        </fbc:geneProductAssociation>
      </reaction>
      <reaction metaid="R_HISGLYtex" sboTerm="SBO:0000185" id="R_HISGLYtex" name="L Histidinylglycine transport via diffusion  extracellular to periplasm " reversible="true" fast="false" fbc:lowerFluxBound="cobra_default_lb" fbc:upperFluxBound="cobra_default_ub">
        <notes>
          <html xmlns="http://www.w3.org/1999/xhtml">
            <p>SBOTerm: SBO:0000185</p>
          </html>
        </notes>
        <sbml:annotation xmlns:sbml="http://www.sbml.org/sbml/level3/version1/core">
          <rdf:RDF xmlns:rdf="http://www.w3.org/1999/02/22-rdf-syntax-ns#">
            <rdf:Description rdf:about="#R_HISGLYtex">
              <bqbiol:is xmlns:bqbiol="http://biomodels.net/biology-qualifiers/">
                <rdf:Bag/>
              </bqbiol:is>
            </rdf:Description>
          </rdf:RDF>
        </sbml:annotation>
        <listOfReactants>
          <speciesReference species="M_hisgly_e" stoichiometry="1" constant="true"/>
        </listOfReactants>
        <listOfProducts>
          <speciesReference species="M_hisgly_p" stoichiometry="1" constant="true"/>
        </listOfProducts>
      </reaction>
      <reaction metaid="R_HISHISabcpp" sboTerm="SBO:0000185" id="R_HISHISabcpp" name="L Histidinylhistidine  His His  transport via ABC system  periplasm " reversible="false" fast="false" fbc:lowerFluxBound="cobra_0_bound" fbc:upperFluxBound="cobra_default_ub">
        <notes>
          <html xmlns="http://www.w3.org/1999/xhtml">
            <p>SBOTerm: SBO:0000185</p>
          </html>
        </notes>
        <sbml:annotation xmlns:sbml="http://www.sbml.org/sbml/level3/version1/core">
          <rdf:RDF xmlns:rdf="http://www.w3.org/1999/02/22-rdf-syntax-ns#">
            <rdf:Description rdf:about="#R_HISHISabcpp">
              <bqbiol:is xmlns:bqbiol="http://biomodels.net/biology-qualifiers/">
                <rdf:Bag/>
              </bqbiol:is>
            </rdf:Description>
          </rdf:RDF>
        </sbml:annotation>
        <listOfReactants>
          <speciesReference species="M_atp_c" stoichiometry="1" constant="true"/>
          <speciesReference species="M_h2o_c" stoichiometry="1" constant="true"/>
          <speciesReference species="M_hishis_p" stoichiometry="1" constant="true"/>
        </listOfReactants>
        <listOfProducts>
          <speciesReference species="M_adp_c" stoichiometry="1" constant="true"/>
          <speciesReference species="M_h_c" stoichiometry="1" constant="true"/>
          <speciesReference species="M_hishis_c" stoichiometry="1" constant="true"/>
          <speciesReference species="M_pi_c" stoichiometry="1" constant="true"/>
        </listOfProducts>
        <fbc:geneProductAssociation>
          <fbc:and>
            <fbc:geneProductRef fbc:geneProduct="G_WP_062411314_1"/>
            <fbc:geneProductRef fbc:geneProduct="G_WP_062412109_1"/>
          </fbc:and>
        </fbc:geneProductAssociation>
      </reaction>
      <reaction metaid="R_HISHIStex" sboTerm="SBO:0000185" id="R_HISHIStex" name="L Histidinylhistidine transport via diffusion  extracellular to periplasm " reversible="true" fast="false" fbc:lowerFluxBound="cobra_default_lb" fbc:upperFluxBound="cobra_default_ub">
        <notes>
          <html xmlns="http://www.w3.org/1999/xhtml">
            <p>SBOTerm: SBO:0000185</p>
          </html>
        </notes>
        <sbml:annotation xmlns:sbml="http://www.sbml.org/sbml/level3/version1/core">
          <rdf:RDF xmlns:rdf="http://www.w3.org/1999/02/22-rdf-syntax-ns#">
            <rdf:Description rdf:about="#R_HISHIStex">
              <bqbiol:is xmlns:bqbiol="http://biomodels.net/biology-qualifiers/">
                <rdf:Bag/>
              </bqbiol:is>
            </rdf:Description>
          </rdf:RDF>
        </sbml:annotation>
        <listOfReactants>
          <speciesReference species="M_hishis_e" stoichiometry="1" constant="true"/>
        </listOfReactants>
        <listOfProducts>
          <speciesReference species="M_hishis_p" stoichiometry="1" constant="true"/>
        </listOfProducts>
      </reaction>
      <reaction metaid="R_HISTD" sboTerm="SBO:0000176" id="R_HISTD" name="Histidinol dehydrogenase" reversible="false" fast="false" fbc:lowerFluxBound="cobra_0_bound" fbc:upperFluxBound="cobra_default_ub">
        <notes>
          <html xmlns="http://www.w3.org/1999/xhtml">
            <p>SBOTerm: SBO:0000176</p>
          </html>
        </notes>
        <annotation xmlns:sbml="http://www.sbml.org/sbml/level3/version1/core">
          <rdf:RDF xmlns:rdf="http://www.w3.org/1999/02/22-rdf-syntax-ns#" xmlns:dcterms="http://purl.org/dc/terms/" xmlns:vCard="http://www.w3.org/2001/vcard-rdf/3.0#" xmlns:vCard4="http://www.w3.org/2006/vcard/ns#" xmlns:bqbiol="http://biomodels.net/biology-qualifiers/" xmlns:bqmodel="http://biomodels.net/model-qualifiers/">
            <rdf:Description rdf:about="#R_HISTD">
              <bqbiol:is>
                <rdf:Bag>
                  <rdf:li rdf:resource="http://identifiers.org/ec-code/1.1.1.23"/>
                  <rdf:li rdf:resource="http://identifiers.org/rhea/20641"/>
                  <rdf:li rdf:resource="http://identifiers.org/rhea/20642"/>
                  <rdf:li rdf:resource="http://identifiers.org/rhea/20643"/>
                  <rdf:li rdf:resource="http://identifiers.org/rhea/20644"/>
                  <rdf:li rdf:resource="http://identifiers.org/biocyc/META:RXN-8001"/>
                  <rdf:li rdf:resource="http://identifiers.org/metanetx.reaction/MNXR100587"/>
                  <rdf:li rdf:resource="http://identifiers.org/kegg.reaction/R01158"/>
                  <rdf:li rdf:resource="http://identifiers.org/seed.reaction/rxn00859"/>
                </rdf:Bag>
              </bqbiol:is>
            </rdf:Description>
          </rdf:RDF>
        </annotation>
        <listOfReactants>
          <speciesReference species="M_h2o_c" stoichiometry="1" constant="true"/>
          <speciesReference species="M_histd_c" stoichiometry="1" constant="true"/>
          <speciesReference species="M_nad_c" stoichiometry="2" constant="true"/>
        </listOfReactants>
        <listOfProducts>
          <speciesReference species="M_h_c" stoichiometry="3" constant="true"/>
          <speciesReference species="M_his__L_c" stoichiometry="1" constant="true"/>
          <speciesReference species="M_nadh_c" stoichiometry="2" constant="true"/>
        </listOfProducts>
        <fbc:geneProductAssociation>
          <fbc:geneProductRef fbc:geneProduct="G_WP_062411879_1"/>
        </fbc:geneProductAssociation>
      </reaction>
      <reaction metaid="R_HISTP" sboTerm="SBO:0000176" id="R_HISTP" name="Histidinol-phosphatase" reversible="false" fast="false" fbc:lowerFluxBound="cobra_0_bound" fbc:upperFluxBound="cobra_default_ub">
        <notes>
          <html xmlns="http://www.w3.org/1999/xhtml">
            <p>SBOTerm: SBO:0000176</p>
          </html>
        </notes>
        <annotation xmlns:sbml="http://www.sbml.org/sbml/level3/version1/core">
          <rdf:RDF xmlns:rdf="http://www.w3.org/1999/02/22-rdf-syntax-ns#" xmlns:dcterms="http://purl.org/dc/terms/" xmlns:vCard="http://www.w3.org/2001/vcard-rdf/3.0#" xmlns:vCard4="http://www.w3.org/2006/vcard/ns#" xmlns:bqbiol="http://biomodels.net/biology-qualifiers/" xmlns:bqmodel="http://biomodels.net/model-qualifiers/">
            <rdf:Description rdf:about="#R_HISTP">
              <bqbiol:is>
                <rdf:Bag>
                  <rdf:li rdf:resource="http://identifiers.org/rhea/14465"/>
                  <rdf:li rdf:resource="http://identifiers.org/rhea/14466"/>
                  <rdf:li rdf:resource="http://identifiers.org/rhea/14467"/>
                  <rdf:li rdf:resource="http://identifiers.org/rhea/14468"/>
                  <rdf:li rdf:resource="http://identifiers.org/ec-code/3.1.3.15"/>
                  <rdf:li rdf:resource="http://identifiers.org/biocyc/META:HISTIDPHOS-RXN"/>
                  <rdf:li rdf:resource="http://identifiers.org/metanetx.reaction/MNXR100642"/>
                  <rdf:li rdf:resource="http://identifiers.org/kegg.reaction/R03013"/>
                  <rdf:li rdf:resource="http://identifiers.org/seed.reaction/rxn02160"/>
                </rdf:Bag>
              </bqbiol:is>
            </rdf:Description>
          </rdf:RDF>
        </annotation>
        <listOfReactants>
          <speciesReference species="M_h2o_c" stoichiometry="1" constant="true"/>
          <speciesReference species="M_hisp_c" stoichiometry="1" constant="true"/>
        </listOfReactants>
        <listOfProducts>
          <speciesReference species="M_histd_c" stoichiometry="1" constant="true"/>
          <speciesReference species="M_pi_c" stoichiometry="1" constant="true"/>
        </listOfProducts>
      </reaction>
      <reaction metaid="R_HISabc" sboTerm="SBO:0000185" id="R_HISabc" name="L-histidine transport via ABC system" reversible="false" fast="false" fbc:lowerFluxBound="cobra_0_bound" fbc:upperFluxBound="cobra_default_ub">
        <notes>
          <html xmlns="http://www.w3.org/1999/xhtml">
            <p>SBOTerm: SBO:0000185</p>
          </html>
        </notes>
        <annotation xmlns:sbml="http://www.sbml.org/sbml/level3/version1/core">
          <rdf:RDF xmlns:rdf="http://www.w3.org/1999/02/22-rdf-syntax-ns#" xmlns:dcterms="http://purl.org/dc/terms/" xmlns:vCard="http://www.w3.org/2001/vcard-rdf/3.0#" xmlns:vCard4="http://www.w3.org/2006/vcard/ns#" xmlns:bqbiol="http://biomodels.net/biology-qualifiers/" xmlns:bqmodel="http://biomodels.net/model-qualifiers/">
            <rdf:Description rdf:about="#R_HISabc">
              <bqbiol:is>
                <rdf:Bag>
                  <rdf:li rdf:resource="http://identifiers.org/rhea/29891#1"/>
                  <rdf:li rdf:resource="http://identifiers.org/rhea/29892#1"/>
                  <rdf:li rdf:resource="http://identifiers.org/rhea/29893#1"/>
                  <rdf:li rdf:resource="http://identifiers.org/rhea/29894#1"/>
                  <rdf:li rdf:resource="http://identifiers.org/ec-code/3.6.3.21"/>
                  <rdf:li rdf:resource="http://identifiers.org/biocyc/META:ABC-14-RXN"/>
                  <rdf:li rdf:resource="http://identifiers.org/metanetx.reaction/MNXR100644"/>
                  <rdf:li rdf:resource="http://identifiers.org/seed.reaction/rxn05164"/>
                  <rdf:li rdf:resource="http://identifiers.org/seed.reaction/rxn08718"/>
                </rdf:Bag>
              </bqbiol:is>
            </rdf:Description>
          </rdf:RDF>
        </annotation>
        <listOfReactants>
          <speciesReference species="M_atp_c" stoichiometry="1" constant="true"/>
          <speciesReference species="M_h2o_c" stoichiometry="1" constant="true"/>
          <speciesReference species="M_his__L_e" stoichiometry="1" constant="true"/>
        </listOfReactants>
        <listOfProducts>
          <speciesReference species="M_adp_c" stoichiometry="1" constant="true"/>
          <speciesReference species="M_h_c" stoichiometry="1" constant="true"/>
          <speciesReference species="M_his__L_c" stoichiometry="1" constant="true"/>
          <speciesReference species="M_pi_c" stoichiometry="1" constant="true"/>
        </listOfProducts>
        <fbc:geneProductAssociation>
          <fbc:or>
            <fbc:geneProductRef fbc:geneProduct="G_WP_044503954_1"/>
            <fbc:geneProductRef fbc:geneProduct="G_WP_062411897_1"/>
            <fbc:geneProductRef fbc:geneProduct="G_WP_062412042_1"/>
            <fbc:geneProductRef fbc:geneProduct="G_WP_062412477_1"/>
          </fbc:or>
        </fbc:geneProductAssociation>
      </reaction>
      <reaction metaid="R_HMBS" sboTerm="SBO:0000176" id="R_HMBS" name="Hydroxymethylbilane synthase" reversible="false" fast="false" fbc:lowerFluxBound="cobra_0_bound" fbc:upperFluxBound="cobra_default_ub">
        <notes>
          <html xmlns="http://www.w3.org/1999/xhtml">
            <p>SBOTerm: SBO:0000176</p>
          </html>
        </notes>
        <annotation xmlns:sbml="http://www.sbml.org/sbml/level3/version1/core">
          <rdf:RDF xmlns:rdf="http://www.w3.org/1999/02/22-rdf-syntax-ns#" xmlns:dcterms="http://purl.org/dc/terms/" xmlns:vCard="http://www.w3.org/2001/vcard-rdf/3.0#" xmlns:vCard4="http://www.w3.org/2006/vcard/ns#" xmlns:bqbiol="http://biomodels.net/biology-qualifiers/" xmlns:bqmodel="http://biomodels.net/model-qualifiers/">
            <rdf:Description rdf:about="#R_HMBS">
              <bqbiol:is>
                <rdf:Bag>
                  <rdf:li rdf:resource="http://identifiers.org/rhea/13185"/>
                  <rdf:li rdf:resource="http://identifiers.org/rhea/13186"/>
                  <rdf:li rdf:resource="http://identifiers.org/rhea/13187"/>
                  <rdf:li rdf:resource="http://identifiers.org/rhea/13188"/>
                  <rdf:li rdf:resource="http://identifiers.org/ec-code/2.5.1.61"/>
                  <rdf:li rdf:resource="http://identifiers.org/ec-code/4.3.1.8"/>
                  <rdf:li rdf:resource="http://identifiers.org/biocyc/META:OHMETHYLBILANESYN-RXN"/>
                  <rdf:li rdf:resource="http://identifiers.org/metanetx.reaction/MNXR100658"/>
                  <rdf:li rdf:resource="http://identifiers.org/reactome/R-ATH-189406"/>
                  <rdf:li rdf:resource="http://identifiers.org/reactome/R-BTA-189406"/>
                  <rdf:li rdf:resource="http://identifiers.org/reactome/R-CFA-189406"/>
                  <rdf:li rdf:resource="http://identifiers.org/reactome/R-DDI-189406"/>
                  <rdf:li rdf:resource="http://identifiers.org/reactome/R-DME-189406"/>
                  <rdf:li rdf:resource="http://identifiers.org/reactome/R-DRE-189406"/>
                  <rdf:li rdf:resource="http://identifiers.org/reactome/R-GGA-189406"/>
                  <rdf:li rdf:resource="http://identifiers.org/reactome/R-GGA-421439"/>
                  <rdf:li rdf:resource="http://identifiers.org/reactome/R-HSA-189406"/>
                  <rdf:li rdf:resource="http://identifiers.org/reactome/R-MMU-189406"/>
                  <rdf:li rdf:resource="http://identifiers.org/reactome/R-OSA-189406"/>
                  <rdf:li rdf:resource="http://identifiers.org/reactome/R-PFA-189406"/>
                  <rdf:li rdf:resource="http://identifiers.org/reactome/R-RNO-189406"/>
                  <rdf:li rdf:resource="http://identifiers.org/reactome/R-SCE-189406"/>
                  <rdf:li rdf:resource="http://identifiers.org/reactome/R-SPO-189406"/>
                  <rdf:li rdf:resource="http://identifiers.org/reactome/R-SSC-189406"/>
                  <rdf:li rdf:resource="http://identifiers.org/reactome/R-TGU-189406"/>
                  <rdf:li rdf:resource="http://identifiers.org/reactome/R-XTR-189406"/>
                  <rdf:li rdf:resource="http://identifiers.org/kegg.reaction/R00084"/>
                  <rdf:li rdf:resource="http://identifiers.org/seed.reaction/rxn00060"/>
                </rdf:Bag>
              </bqbiol:is>
            </rdf:Description>
          </rdf:RDF>
        </annotation>
        <listOfReactants>
          <speciesReference species="M_h2o_c" stoichiometry="1" constant="true"/>
          <speciesReference species="M_ppbng_c" stoichiometry="4" constant="true"/>
        </listOfReactants>
        <listOfProducts>
          <speciesReference species="M_hmbil_c" stoichiometry="1" constant="true"/>
          <speciesReference species="M_nh4_c" stoichiometry="4" constant="true"/>
        </listOfProducts>
        <fbc:geneProductAssociation>
          <fbc:geneProductRef fbc:geneProduct="G_WP_062412047_1"/>
        </fbc:geneProductAssociation>
      </reaction>
      <reaction metaid="R_HMGCOAS" sboTerm="SBO:0000176" id="R_HMGCOAS" name="Hydroxymethylglutaryl CoA synthase" reversible="true" fast="false" fbc:lowerFluxBound="cobra_default_lb" fbc:upperFluxBound="cobra_0_bound">
        <notes>
          <html xmlns="http://www.w3.org/1999/xhtml">
            <p>SBOTerm: SBO:0000176</p>
          </html>
        </notes>
        <annotation xmlns:sbml="http://www.sbml.org/sbml/level3/version1/core">
          <rdf:RDF xmlns:rdf="http://www.w3.org/1999/02/22-rdf-syntax-ns#" xmlns:dcterms="http://purl.org/dc/terms/" xmlns:vCard="http://www.w3.org/2001/vcard-rdf/3.0#" xmlns:vCard4="http://www.w3.org/2006/vcard/ns#" xmlns:bqbiol="http://biomodels.net/biology-qualifiers/" xmlns:bqmodel="http://biomodels.net/model-qualifiers/">
            <rdf:Description rdf:about="#R_HMGCOAS">
              <bqbiol:is>
                <rdf:Bag>
                  <rdf:li rdf:resource="http://identifiers.org/ec-code/2.3.3.10"/>
                  <rdf:li rdf:resource="http://identifiers.org/metanetx.reaction/MNXR100660"/>
                </rdf:Bag>
              </bqbiol:is>
            </rdf:Description>
          </rdf:RDF>
        </annotation>
        <listOfReactants>
          <speciesReference species="M_coa_c" stoichiometry="1" constant="true"/>
          <speciesReference species="M_h_c" stoichiometry="1" constant="true"/>
          <speciesReference species="M_hmgcoa_c" stoichiometry="1" constant="true"/>
        </listOfReactants>
        <listOfProducts>
          <speciesReference species="M_aacoa_c" stoichiometry="1" constant="true"/>
          <speciesReference species="M_accoa_c" stoichiometry="1" constant="true"/>
          <speciesReference species="M_h2o_c" stoichiometry="1" constant="true"/>
        </listOfProducts>
      </reaction>
      <reaction metaid="R_HMGL_2" sboTerm="SBO:0000176" id="R_HMGL_2" reversible="false" fast="false" fbc:lowerFluxBound="cobra_0_bound" fbc:upperFluxBound="cobra_default_ub">
        <notes>
          <html xmlns="http://www.w3.org/1999/xhtml">
            <p>SBOTerm: SBO:0000176</p>
          </html>
        </notes>
        <sbml:annotation xmlns:sbml="http://www.sbml.org/sbml/level3/version1/core">
          <rdf:RDF xmlns:rdf="http://www.w3.org/1999/02/22-rdf-syntax-ns#">
            <rdf:Description rdf:about="#R_HMGL_2">
              <bqbiol:is xmlns:bqbiol="http://biomodels.net/biology-qualifiers/">
                <rdf:Bag/>
              </bqbiol:is>
            </rdf:Description>
          </rdf:RDF>
        </sbml:annotation>
        <listOfReactants>
          <speciesReference species="M_hmgcoa_c" stoichiometry="1" constant="true"/>
        </listOfReactants>
        <listOfProducts>
          <speciesReference species="M_acac_c" stoichiometry="1" constant="true"/>
          <speciesReference species="M_accoa_c" stoichiometry="1" constant="true"/>
        </listOfProducts>
        <fbc:geneProductAssociation>
          <fbc:geneProductRef fbc:geneProduct="G_WP_062412217_1"/>
        </fbc:geneProductAssociation>
      </reaction>
      <reaction metaid="R_HMPK1" sboTerm="SBO:0000176" id="R_HMPK1" name="Hydroxymethylpyrimidine kinase (ATP)" reversible="false" fast="false" fbc:lowerFluxBound="cobra_0_bound" fbc:upperFluxBound="cobra_default_ub">
        <notes>
          <html xmlns="http://www.w3.org/1999/xhtml">
            <p>SBOTerm: SBO:0000176</p>
          </html>
        </notes>
        <annotation xmlns:sbml="http://www.sbml.org/sbml/level3/version1/core">
          <rdf:RDF xmlns:rdf="http://www.w3.org/1999/02/22-rdf-syntax-ns#" xmlns:dcterms="http://purl.org/dc/terms/" xmlns:vCard="http://www.w3.org/2001/vcard-rdf/3.0#" xmlns:vCard4="http://www.w3.org/2006/vcard/ns#" xmlns:bqbiol="http://biomodels.net/biology-qualifiers/" xmlns:bqmodel="http://biomodels.net/model-qualifiers/">
            <rdf:Description rdf:about="#R_HMPK1">
              <bqbiol:is>
                <rdf:Bag>
                  <rdf:li rdf:resource="http://identifiers.org/ec-code/2.7.1.49"/>
                  <rdf:li rdf:resource="http://identifiers.org/metanetx.reaction/MNXR143164"/>
                  <rdf:li rdf:resource="http://identifiers.org/seed.reaction/rxn02484"/>
                </rdf:Bag>
              </bqbiol:is>
            </rdf:Description>
          </rdf:RDF>
        </annotation>
        <listOfReactants>
          <speciesReference species="M_4ahmmp_c" stoichiometry="1" constant="true"/>
          <speciesReference species="M_atp_c" stoichiometry="1" constant="true"/>
        </listOfReactants>
        <listOfProducts>
          <speciesReference species="M_4ampm_c" stoichiometry="1" constant="true"/>
          <speciesReference species="M_adp_c" stoichiometry="1" constant="true"/>
          <speciesReference species="M_h_c" stoichiometry="1" constant="true"/>
        </listOfProducts>
        <fbc:geneProductAssociation>
          <fbc:or>
            <fbc:geneProductRef fbc:geneProduct="G_WP_062411563_1"/>
            <fbc:geneProductRef fbc:geneProduct="G_WP_072272056_1"/>
          </fbc:or>
        </fbc:geneProductAssociation>
      </reaction>
      <reaction metaid="R_HMPK2" sboTerm="SBO:0000176" id="R_HMPK2" name="Hydroxymethylpyrimidine kinase (CTP)" reversible="false" fast="false" fbc:lowerFluxBound="cobra_0_bound" fbc:upperFluxBound="cobra_default_ub">
        <notes>
          <html xmlns="http://www.w3.org/1999/xhtml">
            <p>SBOTerm: SBO:0000176</p>
          </html>
        </notes>
        <annotation xmlns:sbml="http://www.sbml.org/sbml/level3/version1/core">
          <rdf:RDF xmlns:rdf="http://www.w3.org/1999/02/22-rdf-syntax-ns#" xmlns:dcterms="http://purl.org/dc/terms/" xmlns:vCard="http://www.w3.org/2001/vcard-rdf/3.0#" xmlns:vCard4="http://www.w3.org/2006/vcard/ns#" xmlns:bqbiol="http://biomodels.net/biology-qualifiers/" xmlns:bqmodel="http://biomodels.net/model-qualifiers/">
            <rdf:Description rdf:about="#R_HMPK2">
              <bqbiol:is>
                <rdf:Bag>
                  <rdf:li rdf:resource="http://identifiers.org/metanetx.reaction/MNXR143165"/>
                  <rdf:li rdf:resource="http://identifiers.org/seed.reaction/rxn10625"/>
                </rdf:Bag>
              </bqbiol:is>
            </rdf:Description>
          </rdf:RDF>
        </annotation>
        <listOfReactants>
          <speciesReference species="M_4ahmmp_c" stoichiometry="1" constant="true"/>
          <speciesReference species="M_ctp_c" stoichiometry="1" constant="true"/>
        </listOfReactants>
        <listOfProducts>
          <speciesReference species="M_4ampm_c" stoichiometry="1" constant="true"/>
          <speciesReference species="M_cdp_c" stoichiometry="1" constant="true"/>
          <speciesReference species="M_h_c" stoichiometry="1" constant="true"/>
        </listOfProducts>
        <fbc:geneProductAssociation>
          <fbc:geneProductRef fbc:geneProduct="G_WP_062411563_1"/>
        </fbc:geneProductAssociation>
      </reaction>
      <reaction metaid="R_HMPK3" sboTerm="SBO:0000176" id="R_HMPK3" name="Hydroxymethylpyrimidine kinase (UTP)" reversible="false" fast="false" fbc:lowerFluxBound="cobra_0_bound" fbc:upperFluxBound="cobra_default_ub">
        <notes>
          <html xmlns="http://www.w3.org/1999/xhtml">
            <p>SBOTerm: SBO:0000176</p>
          </html>
        </notes>
        <annotation xmlns:sbml="http://www.sbml.org/sbml/level3/version1/core">
          <rdf:RDF xmlns:rdf="http://www.w3.org/1999/02/22-rdf-syntax-ns#" xmlns:dcterms="http://purl.org/dc/terms/" xmlns:vCard="http://www.w3.org/2001/vcard-rdf/3.0#" xmlns:vCard4="http://www.w3.org/2006/vcard/ns#" xmlns:bqbiol="http://biomodels.net/biology-qualifiers/" xmlns:bqmodel="http://biomodels.net/model-qualifiers/">
            <rdf:Description rdf:about="#R_HMPK3">
              <bqbiol:is>
                <rdf:Bag>
                  <rdf:li rdf:resource="http://identifiers.org/metanetx.reaction/MNXR143166"/>
                  <rdf:li rdf:resource="http://identifiers.org/seed.reaction/rxn10622"/>
                </rdf:Bag>
              </bqbiol:is>
            </rdf:Description>
          </rdf:RDF>
        </annotation>
        <listOfReactants>
          <speciesReference species="M_4ahmmp_c" stoichiometry="1" constant="true"/>
          <speciesReference species="M_utp_c" stoichiometry="1" constant="true"/>
        </listOfReactants>
        <listOfProducts>
          <speciesReference species="M_4ampm_c" stoichiometry="1" constant="true"/>
          <speciesReference species="M_h_c" stoichiometry="1" constant="true"/>
          <speciesReference species="M_udp_c" stoichiometry="1" constant="true"/>
        </listOfProducts>
        <fbc:geneProductAssociation>
          <fbc:geneProductRef fbc:geneProduct="G_WP_062411563_1"/>
        </fbc:geneProductAssociation>
      </reaction>
      <reaction metaid="R_HMPK4" sboTerm="SBO:0000176" id="R_HMPK4" name="Hydroxymethylpyrimidine kinase (GTP)" reversible="false" fast="false" fbc:lowerFluxBound="cobra_0_bound" fbc:upperFluxBound="cobra_default_ub">
        <notes>
          <html xmlns="http://www.w3.org/1999/xhtml">
            <p>SBOTerm: SBO:0000176</p>
          </html>
        </notes>
        <annotation xmlns:sbml="http://www.sbml.org/sbml/level3/version1/core">
          <rdf:RDF xmlns:rdf="http://www.w3.org/1999/02/22-rdf-syntax-ns#" xmlns:dcterms="http://purl.org/dc/terms/" xmlns:vCard="http://www.w3.org/2001/vcard-rdf/3.0#" xmlns:vCard4="http://www.w3.org/2006/vcard/ns#" xmlns:bqbiol="http://biomodels.net/biology-qualifiers/" xmlns:bqmodel="http://biomodels.net/model-qualifiers/">
            <rdf:Description rdf:about="#R_HMPK4">
              <bqbiol:is>
                <rdf:Bag>
                  <rdf:li rdf:resource="http://identifiers.org/metanetx.reaction/MNXR143167"/>
                  <rdf:li rdf:resource="http://identifiers.org/seed.reaction/rxn10620"/>
                </rdf:Bag>
              </bqbiol:is>
            </rdf:Description>
          </rdf:RDF>
        </annotation>
        <listOfReactants>
          <speciesReference species="M_4ahmmp_c" stoichiometry="1" constant="true"/>
          <speciesReference species="M_gtp_c" stoichiometry="1" constant="true"/>
        </listOfReactants>
        <listOfProducts>
          <speciesReference species="M_4ampm_c" stoichiometry="1" constant="true"/>
          <speciesReference species="M_gdp_c" stoichiometry="1" constant="true"/>
          <speciesReference species="M_h_c" stoichiometry="1" constant="true"/>
        </listOfProducts>
        <fbc:geneProductAssociation>
          <fbc:geneProductRef fbc:geneProduct="G_WP_062411563_1"/>
        </fbc:geneProductAssociation>
      </reaction>
      <reaction metaid="R_HMPPtr" sboTerm="SBO:0000185" id="R_HMPPtr" name="Hydroxymethl pyrimidine phosphate ABC transport" reversible="false" fast="false" fbc:lowerFluxBound="cobra_0_bound" fbc:upperFluxBound="cobra_default_ub">
        <notes>
          <html xmlns="http://www.w3.org/1999/xhtml">
            <p>SBOTerm: SBO:0000185</p>
          </html>
        </notes>
        <sbml:annotation xmlns:sbml="http://www.sbml.org/sbml/level3/version1/core">
          <rdf:RDF xmlns:rdf="http://www.w3.org/1999/02/22-rdf-syntax-ns#">
            <rdf:Description rdf:about="#R_HMPPtr">
              <bqbiol:is xmlns:bqbiol="http://biomodels.net/biology-qualifiers/">
                <rdf:Bag/>
              </bqbiol:is>
            </rdf:Description>
          </rdf:RDF>
        </sbml:annotation>
        <listOfReactants>
          <speciesReference species="M_4ahmmp_e" stoichiometry="1" constant="true"/>
          <speciesReference species="M_atp_c" stoichiometry="1" constant="true"/>
          <speciesReference species="M_h2o_c" stoichiometry="1" constant="true"/>
        </listOfReactants>
        <listOfProducts>
          <speciesReference species="M_4ahmmp_c" stoichiometry="1" constant="true"/>
          <speciesReference species="M_adp_c" stoichiometry="1" constant="true"/>
          <speciesReference species="M_h_c" stoichiometry="1" constant="true"/>
          <speciesReference species="M_pi_c" stoichiometry="1" constant="true"/>
        </listOfProducts>
        <fbc:geneProductAssociation>
          <fbc:geneProductRef fbc:geneProduct="G_WP_062411255_1"/>
        </fbc:geneProductAssociation>
      </reaction>
      <reaction metaid="R_HOMt2pp" sboTerm="SBO:0000185" id="R_HOMt2pp" name="L-homoserineserine efflux via proton symport" reversible="false" fast="false" fbc:lowerFluxBound="cobra_0_bound" fbc:upperFluxBound="cobra_default_ub">
        <notes>
          <html xmlns="http://www.w3.org/1999/xhtml">
            <p>SBOTerm: SBO:0000185</p>
          </html>
        </notes>
        <annotation xmlns:sbml="http://www.sbml.org/sbml/level3/version1/core">
          <rdf:RDF xmlns:rdf="http://www.w3.org/1999/02/22-rdf-syntax-ns#" xmlns:dcterms="http://purl.org/dc/terms/" xmlns:vCard="http://www.w3.org/2001/vcard-rdf/3.0#" xmlns:vCard4="http://www.w3.org/2006/vcard/ns#" xmlns:bqbiol="http://biomodels.net/biology-qualifiers/" xmlns:bqmodel="http://biomodels.net/model-qualifiers/">
            <rdf:Description rdf:about="#R_HOMt2pp">
              <bqbiol:is>
                <rdf:Bag>
                  <rdf:li rdf:resource="http://identifiers.org/rhea/29003"/>
                  <rdf:li rdf:resource="http://identifiers.org/rhea/29004"/>
                  <rdf:li rdf:resource="http://identifiers.org/rhea/29005"/>
                  <rdf:li rdf:resource="http://identifiers.org/rhea/29006"/>
                  <rdf:li rdf:resource="http://identifiers.org/biocyc/META:TRANS-RXN-242"/>
                  <rdf:li rdf:resource="http://identifiers.org/metanetx.reaction/MNXR100676"/>
                  <rdf:li rdf:resource="http://identifiers.org/seed.reaction/rxn08722"/>
                </rdf:Bag>
              </bqbiol:is>
            </rdf:Description>
          </rdf:RDF>
        </annotation>
        <listOfReactants>
          <speciesReference species="M_h_p" stoichiometry="1" constant="true"/>
          <speciesReference species="M_hom__L_c" stoichiometry="1" constant="true"/>
        </listOfReactants>
        <listOfProducts>
          <speciesReference species="M_h_c" stoichiometry="1" constant="true"/>
          <speciesReference species="M_hom__L_p" stoichiometry="1" constant="true"/>
        </listOfProducts>
        <fbc:geneProductAssociation>
          <fbc:geneProductRef fbc:geneProduct="G_WP_062412188_1"/>
        </fbc:geneProductAssociation>
      </reaction>
      <reaction metaid="R_HOMtex" sboTerm="SBO:0000185" id="R_HOMtex" name="L-homoserine transport via diffusion (extracellular to periplasm)" reversible="true" fast="false" fbc:lowerFluxBound="cobra_default_lb" fbc:upperFluxBound="cobra_default_ub">
        <notes>
          <html xmlns="http://www.w3.org/1999/xhtml">
            <p>SBOTerm: SBO:0000185</p>
          </html>
        </notes>
        <annotation xmlns:sbml="http://www.sbml.org/sbml/level3/version1/core">
          <rdf:RDF xmlns:rdf="http://www.w3.org/1999/02/22-rdf-syntax-ns#" xmlns:dcterms="http://purl.org/dc/terms/" xmlns:vCard="http://www.w3.org/2001/vcard-rdf/3.0#" xmlns:vCard4="http://www.w3.org/2006/vcard/ns#" xmlns:bqbiol="http://biomodels.net/biology-qualifiers/" xmlns:bqmodel="http://biomodels.net/model-qualifiers/">
            <rdf:Description rdf:about="#R_HOMtex">
              <bqbiol:is>
                <rdf:Bag>
                  <rdf:li rdf:resource="http://identifiers.org/metanetx.reaction/MNXR100678"/>
                  <rdf:li rdf:resource="http://identifiers.org/seed.reaction/rxn08723"/>
                </rdf:Bag>
              </bqbiol:is>
            </rdf:Description>
          </rdf:RDF>
        </annotation>
        <listOfReactants>
          <speciesReference species="M_hom__L_e" stoichiometry="1" constant="true"/>
        </listOfReactants>
        <listOfProducts>
          <speciesReference species="M_hom__L_p" stoichiometry="1" constant="true"/>
        </listOfProducts>
      </reaction>
      <reaction metaid="R_HOXPRx" sboTerm="SBO:0000176" id="R_HOXPRx" name="2 hydroxy 3 oxopropionate reductase  NAD " reversible="true" fast="false" fbc:lowerFluxBound="cobra_default_lb" fbc:upperFluxBound="cobra_default_ub">
        <notes>
          <html xmlns="http://www.w3.org/1999/xhtml">
            <p>SBOTerm: SBO:0000176</p>
          </html>
        </notes>
        <annotation xmlns:sbml="http://www.sbml.org/sbml/level3/version1/core">
          <rdf:RDF xmlns:rdf="http://www.w3.org/1999/02/22-rdf-syntax-ns#" xmlns:dcterms="http://purl.org/dc/terms/" xmlns:vCard="http://www.w3.org/2001/vcard-rdf/3.0#" xmlns:vCard4="http://www.w3.org/2006/vcard/ns#" xmlns:bqbiol="http://biomodels.net/biology-qualifiers/" xmlns:bqmodel="http://biomodels.net/model-qualifiers/">
            <rdf:Description rdf:about="#R_HOXPRx">
              <bqbiol:is>
                <rdf:Bag>
                  <rdf:li rdf:resource="http://identifiers.org/ec-code/1.1.1"/>
                  <rdf:li rdf:resource="http://identifiers.org/ec-code/1.1.1.60"/>
                  <rdf:li rdf:resource="http://identifiers.org/rhea/18845"/>
                  <rdf:li rdf:resource="http://identifiers.org/rhea/18846"/>
                  <rdf:li rdf:resource="http://identifiers.org/rhea/18847"/>
                  <rdf:li rdf:resource="http://identifiers.org/rhea/18848"/>
                  <rdf:li rdf:resource="http://identifiers.org/biocyc/META:RXN0-5289"/>
                  <rdf:li rdf:resource="http://identifiers.org/metanetx.reaction/MNXR100682"/>
                  <rdf:li rdf:resource="http://identifiers.org/kegg.reaction/R01745"/>
                  <rdf:li rdf:resource="http://identifiers.org/seed.reaction/rxn01280"/>
                </rdf:Bag>
              </bqbiol:is>
            </rdf:Description>
          </rdf:RDF>
        </annotation>
        <listOfReactants>
          <speciesReference species="M_glyc__R_c" stoichiometry="1" constant="true"/>
          <speciesReference species="M_nad_c" stoichiometry="1" constant="true"/>
        </listOfReactants>
        <listOfProducts>
          <speciesReference species="M_2h3opp_c" stoichiometry="1" constant="true"/>
          <speciesReference species="M_h_c" stoichiometry="1" constant="true"/>
          <speciesReference species="M_nadh_c" stoichiometry="1" constant="true"/>
        </listOfProducts>
        <fbc:geneProductAssociation>
          <fbc:geneProductRef fbc:geneProduct="G_WP_062413154_1"/>
        </fbc:geneProductAssociation>
      </reaction>
      <reaction metaid="R_HPPK" sboTerm="SBO:0000176" id="R_HPPK" name="2-amino-4-hydroxy-6-hydroxymethyldihydropteridine diphosphokinase" reversible="false" fast="false" fbc:lowerFluxBound="cobra_0_bound" fbc:upperFluxBound="cobra_default_ub">
        <notes>
          <html xmlns="http://www.w3.org/1999/xhtml">
            <p>SBOTerm: SBO:0000176</p>
          </html>
        </notes>
        <annotation xmlns:sbml="http://www.sbml.org/sbml/level3/version1/core">
          <rdf:RDF xmlns:rdf="http://www.w3.org/1999/02/22-rdf-syntax-ns#" xmlns:dcterms="http://purl.org/dc/terms/" xmlns:vCard="http://www.w3.org/2001/vcard-rdf/3.0#" xmlns:vCard4="http://www.w3.org/2006/vcard/ns#" xmlns:bqbiol="http://biomodels.net/biology-qualifiers/" xmlns:bqmodel="http://biomodels.net/model-qualifiers/">
            <rdf:Description rdf:about="#R_HPPK">
              <bqbiol:is>
                <rdf:Bag>
                  <rdf:li rdf:resource="http://identifiers.org/metanetx.reaction/MNXR138523"/>
                </rdf:Bag>
              </bqbiol:is>
            </rdf:Description>
          </rdf:RDF>
        </annotation>
        <listOfReactants>
          <speciesReference species="M_2ahhmp_c" stoichiometry="1" constant="true"/>
          <speciesReference species="M_atp_c" stoichiometry="1" constant="true"/>
        </listOfReactants>
        <listOfProducts>
          <speciesReference species="M_2ahhmd_c" stoichiometry="1" constant="true"/>
          <speciesReference species="M_amp_c" stoichiometry="1" constant="true"/>
          <speciesReference species="M_h_c" stoichiometry="1" constant="true"/>
        </listOfProducts>
        <fbc:geneProductAssociation>
          <fbc:geneProductRef fbc:geneProduct="G_WP_062412978_1"/>
        </fbc:geneProductAssociation>
      </reaction>
      <reaction metaid="R_HPPK2" sboTerm="SBO:0000176" id="R_HPPK2" name="6-hydroxymethyl-dihydropterin pyrophosphokinase" reversible="false" fast="false" fbc:lowerFluxBound="cobra_0_bound" fbc:upperFluxBound="cobra_default_ub">
        <notes>
          <html xmlns="http://www.w3.org/1999/xhtml">
            <p>SBOTerm: SBO:0000176</p>
          </html>
        </notes>
        <annotation xmlns:sbml="http://www.sbml.org/sbml/level3/version1/core">
          <rdf:RDF xmlns:rdf="http://www.w3.org/1999/02/22-rdf-syntax-ns#" xmlns:dcterms="http://purl.org/dc/terms/" xmlns:vCard="http://www.w3.org/2001/vcard-rdf/3.0#" xmlns:vCard4="http://www.w3.org/2006/vcard/ns#" xmlns:bqbiol="http://biomodels.net/biology-qualifiers/" xmlns:bqmodel="http://biomodels.net/model-qualifiers/">
            <rdf:Description rdf:about="#R_HPPK2">
              <bqbiol:is>
                <rdf:Bag>
                  <rdf:li rdf:resource="http://identifiers.org/rhea/11412"/>
                  <rdf:li rdf:resource="http://identifiers.org/rhea/11413"/>
                  <rdf:li rdf:resource="http://identifiers.org/rhea/11414"/>
                  <rdf:li rdf:resource="http://identifiers.org/rhea/11415"/>
                  <rdf:li rdf:resource="http://identifiers.org/ec-code/2.7.6.3"/>
                  <rdf:li rdf:resource="http://identifiers.org/biocyc/META:H2PTERIDINEPYROPHOSPHOKIN-RXN"/>
                  <rdf:li rdf:resource="http://identifiers.org/metanetx.reaction/MNXR100694"/>
                  <rdf:li rdf:resource="http://identifiers.org/kegg.reaction/R03503"/>
                </rdf:Bag>
              </bqbiol:is>
            </rdf:Description>
          </rdf:RDF>
        </annotation>
        <listOfReactants>
          <speciesReference species="M_6hmhpt_c" stoichiometry="1" constant="true"/>
          <speciesReference species="M_atp_c" stoichiometry="1" constant="true"/>
        </listOfReactants>
        <listOfProducts>
          <speciesReference species="M_6hmhptpp_c" stoichiometry="1" constant="true"/>
          <speciesReference species="M_amp_c" stoichiometry="1" constant="true"/>
          <speciesReference species="M_h_c" stoichiometry="1" constant="true"/>
        </listOfProducts>
        <fbc:geneProductAssociation>
          <fbc:geneProductRef fbc:geneProduct="G_WP_062412978_1"/>
        </fbc:geneProductAssociation>
      </reaction>
      <reaction metaid="R_HPPK2_1" sboTerm="SBO:0000176" id="R_HPPK2_1" name="6-hydroxymethyl-dihydropterin pyrophosphokinase" reversible="false" fast="false" fbc:lowerFluxBound="cobra_0_bound" fbc:upperFluxBound="cobra_default_ub">
        <notes>
          <html xmlns="http://www.w3.org/1999/xhtml">
            <p>SBOTerm: SBO:0000176</p>
          </html>
        </notes>
        <sbml:annotation xmlns:sbml="http://www.sbml.org/sbml/level3/version1/core">
          <rdf:RDF xmlns:rdf="http://www.w3.org/1999/02/22-rdf-syntax-ns#">
            <rdf:Description rdf:about="#R_HPPK2_1">
              <bqbiol:is xmlns:bqbiol="http://biomodels.net/biology-qualifiers/">
                <rdf:Bag/>
              </bqbiol:is>
            </rdf:Description>
          </rdf:RDF>
        </sbml:annotation>
        <listOfReactants>
          <speciesReference species="M_6hmhpt_c" stoichiometry="1" constant="true"/>
          <speciesReference species="M_atp_c" stoichiometry="1" constant="true"/>
        </listOfReactants>
        <listOfProducts>
          <speciesReference species="M_6hmhptpp_c" stoichiometry="1" constant="true"/>
          <speciesReference species="M_amp_c" stoichiometry="1" constant="true"/>
          <speciesReference species="M_h_c" stoichiometry="1" constant="true"/>
        </listOfProducts>
        <fbc:geneProductAssociation>
          <fbc:geneProductRef fbc:geneProduct="G_WP_062412978_1"/>
        </fbc:geneProductAssociation>
      </reaction>
      <reaction metaid="R_HPYRI" sboTerm="SBO:0000176" id="R_HPYRI" name="Hydroxypyruvate isomerase" reversible="true" fast="false" fbc:lowerFluxBound="cobra_default_lb" fbc:upperFluxBound="cobra_default_ub">
        <notes>
          <html xmlns="http://www.w3.org/1999/xhtml">
            <p>SBOTerm: SBO:0000176</p>
          </html>
        </notes>
        <annotation xmlns:sbml="http://www.sbml.org/sbml/level3/version1/core">
          <rdf:RDF xmlns:rdf="http://www.w3.org/1999/02/22-rdf-syntax-ns#" xmlns:dcterms="http://purl.org/dc/terms/" xmlns:vCard="http://www.w3.org/2001/vcard-rdf/3.0#" xmlns:vCard4="http://www.w3.org/2006/vcard/ns#" xmlns:bqbiol="http://biomodels.net/biology-qualifiers/" xmlns:bqmodel="http://biomodels.net/model-qualifiers/">
            <rdf:Description rdf:about="#R_HPYRI">
              <bqbiol:is>
                <rdf:Bag>
                  <rdf:li rdf:resource="http://identifiers.org/rhea/11952"/>
                  <rdf:li rdf:resource="http://identifiers.org/rhea/11953"/>
                  <rdf:li rdf:resource="http://identifiers.org/rhea/11954"/>
                  <rdf:li rdf:resource="http://identifiers.org/rhea/11955"/>
                  <rdf:li rdf:resource="http://identifiers.org/ec-code/5.3.1.22"/>
                  <rdf:li rdf:resource="http://identifiers.org/biocyc/META:RXN0-305"/>
                  <rdf:li rdf:resource="http://identifiers.org/metanetx.reaction/MNXR100692"/>
                  <rdf:li rdf:resource="http://identifiers.org/kegg.reaction/R01394"/>
                  <rdf:li rdf:resource="http://identifiers.org/seed.reaction/rxn01015"/>
                </rdf:Bag>
              </bqbiol:is>
            </rdf:Description>
          </rdf:RDF>
        </annotation>
        <listOfReactants>
          <speciesReference species="M_hpyr_c" stoichiometry="1" constant="true"/>
        </listOfReactants>
        <listOfProducts>
          <speciesReference species="M_2h3oppan_c" stoichiometry="1" constant="true"/>
        </listOfProducts>
      </reaction>
      <reaction metaid="R_HPYRRx" sboTerm="SBO:0000176" id="R_HPYRRx" name="Hydroxypyruvate reductase (NADH)" reversible="false" fast="false" fbc:lowerFluxBound="cobra_0_bound" fbc:upperFluxBound="cobra_default_ub">
        <notes>
          <html xmlns="http://www.w3.org/1999/xhtml">
            <p>SBOTerm: SBO:0000176</p>
          </html>
        </notes>
        <annotation xmlns:sbml="http://www.sbml.org/sbml/level3/version1/core">
          <rdf:RDF xmlns:rdf="http://www.w3.org/1999/02/22-rdf-syntax-ns#" xmlns:dcterms="http://purl.org/dc/terms/" xmlns:vCard="http://www.w3.org/2001/vcard-rdf/3.0#" xmlns:vCard4="http://www.w3.org/2006/vcard/ns#" xmlns:bqbiol="http://biomodels.net/biology-qualifiers/" xmlns:bqmodel="http://biomodels.net/model-qualifiers/">
            <rdf:Description rdf:about="#R_HPYRRx">
              <bqbiol:is>
                <rdf:Bag>
                  <rdf:li rdf:resource="http://identifiers.org/ec-code/1.1.1.26"/>
                  <rdf:li rdf:resource="http://identifiers.org/ec-code/1.1.1.29"/>
                  <rdf:li rdf:resource="http://identifiers.org/ec-code/1.1.1.81"/>
                  <rdf:li rdf:resource="http://identifiers.org/rhea/17905"/>
                  <rdf:li rdf:resource="http://identifiers.org/rhea/17906"/>
                  <rdf:li rdf:resource="http://identifiers.org/rhea/17907"/>
                  <rdf:li rdf:resource="http://identifiers.org/rhea/17908"/>
                  <rdf:li rdf:resource="http://identifiers.org/biocyc/META:GLYCERATE-DEHYDROGENASE-RXN"/>
                  <rdf:li rdf:resource="http://identifiers.org/metanetx.reaction/MNXR100325"/>
                  <rdf:li rdf:resource="http://identifiers.org/kegg.reaction/R01388"/>
                  <rdf:li rdf:resource="http://identifiers.org/seed.reaction/rxn01011"/>
                </rdf:Bag>
              </bqbiol:is>
            </rdf:Description>
          </rdf:RDF>
        </annotation>
        <listOfReactants>
          <speciesReference species="M_h_c" stoichiometry="1" constant="true"/>
          <speciesReference species="M_hpyr_c" stoichiometry="1" constant="true"/>
          <speciesReference species="M_nadh_c" stoichiometry="1" constant="true"/>
        </listOfReactants>
        <listOfProducts>
          <speciesReference species="M_glyc__R_c" stoichiometry="1" constant="true"/>
          <speciesReference species="M_nad_c" stoichiometry="1" constant="true"/>
        </listOfProducts>
        <fbc:geneProductAssociation>
          <fbc:or>
            <fbc:geneProductRef fbc:geneProduct="G_WP_062411775_1"/>
            <fbc:geneProductRef fbc:geneProduct="G_WP_062411847_1"/>
          </fbc:or>
        </fbc:geneProductAssociation>
      </reaction>
      <reaction metaid="R_HPYRRy" sboTerm="SBO:0000176" id="R_HPYRRy" name="Hydroxypyruvate reductase (NADPH)" reversible="false" fast="false" fbc:lowerFluxBound="cobra_0_bound" fbc:upperFluxBound="cobra_default_ub">
        <notes>
          <html xmlns="http://www.w3.org/1999/xhtml">
            <p>SBOTerm: SBO:0000176</p>
          </html>
        </notes>
        <annotation xmlns:sbml="http://www.sbml.org/sbml/level3/version1/core">
          <rdf:RDF xmlns:rdf="http://www.w3.org/1999/02/22-rdf-syntax-ns#" xmlns:dcterms="http://purl.org/dc/terms/" xmlns:vCard="http://www.w3.org/2001/vcard-rdf/3.0#" xmlns:vCard4="http://www.w3.org/2006/vcard/ns#" xmlns:bqbiol="http://biomodels.net/biology-qualifiers/" xmlns:bqmodel="http://biomodels.net/model-qualifiers/">
            <rdf:Description rdf:about="#R_HPYRRy">
              <bqbiol:is>
                <rdf:Bag>
                  <rdf:li rdf:resource="http://identifiers.org/ec-code/1.1.1"/>
                  <rdf:li rdf:resource="http://identifiers.org/ec-code/1.1.1.79"/>
                  <rdf:li rdf:resource="http://identifiers.org/ec-code/1.1.1.81"/>
                  <rdf:li rdf:resource="http://identifiers.org/rhea/18657"/>
                  <rdf:li rdf:resource="http://identifiers.org/rhea/18658"/>
                  <rdf:li rdf:resource="http://identifiers.org/rhea/18659"/>
                  <rdf:li rdf:resource="http://identifiers.org/rhea/18660"/>
                  <rdf:li rdf:resource="http://identifiers.org/biocyc/META:RXN0-300"/>
                  <rdf:li rdf:resource="http://identifiers.org/metanetx.reaction/MNXR100336"/>
                  <rdf:li rdf:resource="http://identifiers.org/kegg.reaction/R01392"/>
                  <rdf:li rdf:resource="http://identifiers.org/seed.reaction/rxn01013"/>
                </rdf:Bag>
              </bqbiol:is>
            </rdf:Description>
          </rdf:RDF>
        </annotation>
        <listOfReactants>
          <speciesReference species="M_h_c" stoichiometry="1" constant="true"/>
          <speciesReference species="M_hpyr_c" stoichiometry="1" constant="true"/>
          <speciesReference species="M_nadph_c" stoichiometry="1" constant="true"/>
        </listOfReactants>
        <listOfProducts>
          <speciesReference species="M_glyc__R_c" stoichiometry="1" constant="true"/>
          <speciesReference species="M_nadp_c" stoichiometry="1" constant="true"/>
        </listOfProducts>
        <fbc:geneProductAssociation>
          <fbc:geneProductRef fbc:geneProduct="G_WP_062411847_1"/>
        </fbc:geneProductAssociation>
      </reaction>
      <reaction metaid="R_HSDxi" sboTerm="SBO:0000176" id="R_HSDxi" name="Homoserine dehydrogenase  NADH   irreversible" reversible="false" fast="false" fbc:lowerFluxBound="cobra_0_bound" fbc:upperFluxBound="cobra_default_ub">
        <notes>
          <html xmlns="http://www.w3.org/1999/xhtml">
            <p>SBOTerm: SBO:0000176</p>
          </html>
        </notes>
        <annotation xmlns:sbml="http://www.sbml.org/sbml/level3/version1/core">
          <rdf:RDF xmlns:rdf="http://www.w3.org/1999/02/22-rdf-syntax-ns#" xmlns:dcterms="http://purl.org/dc/terms/" xmlns:vCard="http://www.w3.org/2001/vcard-rdf/3.0#" xmlns:vCard4="http://www.w3.org/2006/vcard/ns#" xmlns:bqbiol="http://biomodels.net/biology-qualifiers/" xmlns:bqmodel="http://biomodels.net/model-qualifiers/">
            <rdf:Description rdf:about="#R_HSDxi">
              <bqbiol:is>
                <rdf:Bag>
                  <rdf:li rdf:resource="http://identifiers.org/ec-code/1.1.1.3"/>
                  <rdf:li rdf:resource="http://identifiers.org/rhea/15757"/>
                  <rdf:li rdf:resource="http://identifiers.org/rhea/15758"/>
                  <rdf:li rdf:resource="http://identifiers.org/rhea/15759"/>
                  <rdf:li rdf:resource="http://identifiers.org/rhea/15760"/>
                  <rdf:li rdf:resource="http://identifiers.org/metanetx.reaction/MNXR100735"/>
                  <rdf:li rdf:resource="http://identifiers.org/kegg.reaction/R01773"/>
                  <rdf:li rdf:resource="http://identifiers.org/seed.reaction/rxn01301"/>
                </rdf:Bag>
              </bqbiol:is>
            </rdf:Description>
          </rdf:RDF>
        </annotation>
        <listOfReactants>
          <speciesReference species="M_aspsa_c" stoichiometry="1" constant="true"/>
          <speciesReference species="M_h_c" stoichiometry="1" constant="true"/>
          <speciesReference species="M_nadh_c" stoichiometry="1" constant="true"/>
        </listOfReactants>
        <listOfProducts>
          <speciesReference species="M_hom__L_c" stoichiometry="1" constant="true"/>
          <speciesReference species="M_nad_c" stoichiometry="1" constant="true"/>
        </listOfProducts>
        <fbc:geneProductAssociation>
          <fbc:geneProductRef fbc:geneProduct="G_WP_062412154_1"/>
        </fbc:geneProductAssociation>
      </reaction>
      <reaction metaid="R_HSDy" sboTerm="SBO:0000176" id="R_HSDy" name="Homoserine dehydrogenase (NADPH)" reversible="true" fast="false" fbc:lowerFluxBound="cobra_default_lb" fbc:upperFluxBound="cobra_default_ub">
        <notes>
          <html xmlns="http://www.w3.org/1999/xhtml">
            <p>SBOTerm: SBO:0000176</p>
          </html>
        </notes>
        <annotation xmlns:sbml="http://www.sbml.org/sbml/level3/version1/core">
          <rdf:RDF xmlns:rdf="http://www.w3.org/1999/02/22-rdf-syntax-ns#" xmlns:dcterms="http://purl.org/dc/terms/" xmlns:vCard="http://www.w3.org/2001/vcard-rdf/3.0#" xmlns:vCard4="http://www.w3.org/2006/vcard/ns#" xmlns:bqbiol="http://biomodels.net/biology-qualifiers/" xmlns:bqmodel="http://biomodels.net/model-qualifiers/">
            <rdf:Description rdf:about="#R_HSDy">
              <bqbiol:is>
                <rdf:Bag>
                  <rdf:li rdf:resource="http://identifiers.org/ec-code/1.1.1.3"/>
                  <rdf:li rdf:resource="http://identifiers.org/rhea/15761"/>
                  <rdf:li rdf:resource="http://identifiers.org/rhea/15762"/>
                  <rdf:li rdf:resource="http://identifiers.org/rhea/15763"/>
                  <rdf:li rdf:resource="http://identifiers.org/rhea/15764"/>
                  <rdf:li rdf:resource="http://identifiers.org/metanetx.reaction/MNXR100734"/>
                  <rdf:li rdf:resource="http://identifiers.org/kegg.reaction/R01775"/>
                  <rdf:li rdf:resource="http://identifiers.org/seed.reaction/rxn01302"/>
                </rdf:Bag>
              </bqbiol:is>
            </rdf:Description>
          </rdf:RDF>
        </annotation>
        <listOfReactants>
          <speciesReference species="M_hom__L_c" stoichiometry="1" constant="true"/>
          <speciesReference species="M_nadp_c" stoichiometry="1" constant="true"/>
        </listOfReactants>
        <listOfProducts>
          <speciesReference species="M_aspsa_c" stoichiometry="1" constant="true"/>
          <speciesReference species="M_h_c" stoichiometry="1" constant="true"/>
          <speciesReference species="M_nadph_c" stoichiometry="1" constant="true"/>
        </listOfProducts>
        <fbc:geneProductAssociation>
          <fbc:geneProductRef fbc:geneProduct="G_WP_062412154_1"/>
        </fbc:geneProductAssociation>
      </reaction>
      <reaction metaid="R_HSERTA" sboTerm="SBO:0000176" id="R_HSERTA" name="Homoserine O trans acetylase" reversible="false" fast="false" fbc:lowerFluxBound="cobra_0_bound" fbc:upperFluxBound="cobra_default_ub">
        <notes>
          <html xmlns="http://www.w3.org/1999/xhtml">
            <p>SBOTerm: SBO:0000176</p>
          </html>
        </notes>
        <annotation xmlns:sbml="http://www.sbml.org/sbml/level3/version1/core">
          <rdf:RDF xmlns:rdf="http://www.w3.org/1999/02/22-rdf-syntax-ns#" xmlns:dcterms="http://purl.org/dc/terms/" xmlns:vCard="http://www.w3.org/2001/vcard-rdf/3.0#" xmlns:vCard4="http://www.w3.org/2006/vcard/ns#" xmlns:bqbiol="http://biomodels.net/biology-qualifiers/" xmlns:bqmodel="http://biomodels.net/model-qualifiers/">
            <rdf:Description rdf:about="#R_HSERTA">
              <bqbiol:is>
                <rdf:Bag>
                  <rdf:li rdf:resource="http://identifiers.org/rhea/13701"/>
                  <rdf:li rdf:resource="http://identifiers.org/rhea/13702"/>
                  <rdf:li rdf:resource="http://identifiers.org/rhea/13703"/>
                  <rdf:li rdf:resource="http://identifiers.org/rhea/13704"/>
                  <rdf:li rdf:resource="http://identifiers.org/ec-code/2.3.1.31"/>
                  <rdf:li rdf:resource="http://identifiers.org/biocyc/META:HOMOSERINE-O-ACETYLTRANSFERASE-RXN"/>
                  <rdf:li rdf:resource="http://identifiers.org/metanetx.reaction/MNXR100736"/>
                  <rdf:li rdf:resource="http://identifiers.org/kegg.reaction/R01776"/>
                  <rdf:li rdf:resource="http://identifiers.org/seed.reaction/rxn01303"/>
                </rdf:Bag>
              </bqbiol:is>
            </rdf:Description>
          </rdf:RDF>
        </annotation>
        <listOfReactants>
          <speciesReference species="M_accoa_c" stoichiometry="1" constant="true"/>
          <speciesReference species="M_hom__L_c" stoichiometry="1" constant="true"/>
        </listOfReactants>
        <listOfProducts>
          <speciesReference species="M_achms_c" stoichiometry="1" constant="true"/>
          <speciesReference species="M_coa_c" stoichiometry="1" constant="true"/>
        </listOfProducts>
        <fbc:geneProductAssociation>
          <fbc:or>
            <fbc:geneProductRef fbc:geneProduct="G_WP_062412210_1"/>
            <fbc:geneProductRef fbc:geneProduct="G_WP_062412211_1"/>
            <fbc:geneProductRef fbc:geneProduct="G_WP_227163212_1"/>
          </fbc:or>
        </fbc:geneProductAssociation>
      </reaction>
      <reaction metaid="R_HSK" sboTerm="SBO:0000176" id="R_HSK" name="Homoserine kinase" reversible="false" fast="false" fbc:lowerFluxBound="cobra_0_bound" fbc:upperFluxBound="cobra_default_ub">
        <notes>
          <html xmlns="http://www.w3.org/1999/xhtml">
            <p>SBOTerm: SBO:0000176</p>
          </html>
        </notes>
        <annotation xmlns:sbml="http://www.sbml.org/sbml/level3/version1/core">
          <rdf:RDF xmlns:rdf="http://www.w3.org/1999/02/22-rdf-syntax-ns#" xmlns:dcterms="http://purl.org/dc/terms/" xmlns:vCard="http://www.w3.org/2001/vcard-rdf/3.0#" xmlns:vCard4="http://www.w3.org/2006/vcard/ns#" xmlns:bqbiol="http://biomodels.net/biology-qualifiers/" xmlns:bqmodel="http://biomodels.net/model-qualifiers/">
            <rdf:Description rdf:about="#R_HSK">
              <bqbiol:is>
                <rdf:Bag>
                  <rdf:li rdf:resource="http://identifiers.org/rhea/13985"/>
                  <rdf:li rdf:resource="http://identifiers.org/rhea/13986"/>
                  <rdf:li rdf:resource="http://identifiers.org/rhea/13987"/>
                  <rdf:li rdf:resource="http://identifiers.org/rhea/13988"/>
                  <rdf:li rdf:resource="http://identifiers.org/ec-code/2.7.1.39"/>
                  <rdf:li rdf:resource="http://identifiers.org/biocyc/META:HOMOSERKIN-RXN"/>
                  <rdf:li rdf:resource="http://identifiers.org/metanetx.reaction/MNXR100737"/>
                  <rdf:li rdf:resource="http://identifiers.org/kegg.reaction/R01771"/>
                  <rdf:li rdf:resource="http://identifiers.org/seed.reaction/rxn01300"/>
                </rdf:Bag>
              </bqbiol:is>
            </rdf:Description>
          </rdf:RDF>
        </annotation>
        <listOfReactants>
          <speciesReference species="M_atp_c" stoichiometry="1" constant="true"/>
          <speciesReference species="M_hom__L_c" stoichiometry="1" constant="true"/>
        </listOfReactants>
        <listOfProducts>
          <speciesReference species="M_adp_c" stoichiometry="1" constant="true"/>
          <speciesReference species="M_h_c" stoichiometry="1" constant="true"/>
          <speciesReference species="M_phom_c" stoichiometry="1" constant="true"/>
        </listOfProducts>
        <fbc:geneProductAssociation>
          <fbc:geneProductRef fbc:geneProduct="G_WP_062412153_1"/>
        </fbc:geneProductAssociation>
      </reaction>
      <reaction metaid="R_HSST" sboTerm="SBO:0000176" id="R_HSST" name="Homoserine O-succinyltransferase" reversible="false" fast="false" fbc:lowerFluxBound="cobra_0_bound" fbc:upperFluxBound="cobra_default_ub">
        <notes>
          <html xmlns="http://www.w3.org/1999/xhtml">
            <p>SBOTerm: SBO:0000176</p>
          </html>
        </notes>
        <annotation xmlns:sbml="http://www.sbml.org/sbml/level3/version1/core">
          <rdf:RDF xmlns:rdf="http://www.w3.org/1999/02/22-rdf-syntax-ns#" xmlns:dcterms="http://purl.org/dc/terms/" xmlns:vCard="http://www.w3.org/2001/vcard-rdf/3.0#" xmlns:vCard4="http://www.w3.org/2006/vcard/ns#" xmlns:bqbiol="http://biomodels.net/biology-qualifiers/" xmlns:bqmodel="http://biomodels.net/model-qualifiers/">
            <rdf:Description rdf:about="#R_HSST">
              <bqbiol:is>
                <rdf:Bag>
                  <rdf:li rdf:resource="http://identifiers.org/ec-code/2.3.1.46"/>
                  <rdf:li rdf:resource="http://identifiers.org/rhea/22008"/>
                  <rdf:li rdf:resource="http://identifiers.org/rhea/22009"/>
                  <rdf:li rdf:resource="http://identifiers.org/rhea/22010"/>
                  <rdf:li rdf:resource="http://identifiers.org/rhea/22011"/>
                  <rdf:li rdf:resource="http://identifiers.org/biocyc/META:HOMSUCTRAN-RXN"/>
                  <rdf:li rdf:resource="http://identifiers.org/metanetx.reaction/MNXR100741"/>
                  <rdf:li rdf:resource="http://identifiers.org/kegg.reaction/R01777"/>
                  <rdf:li rdf:resource="http://identifiers.org/seed.reaction/rxn01304"/>
                </rdf:Bag>
              </bqbiol:is>
            </rdf:Description>
          </rdf:RDF>
        </annotation>
        <listOfReactants>
          <speciesReference species="M_hom__L_c" stoichiometry="1" constant="true"/>
          <speciesReference species="M_succoa_c" stoichiometry="1" constant="true"/>
        </listOfReactants>
        <listOfProducts>
          <speciesReference species="M_coa_c" stoichiometry="1" constant="true"/>
          <speciesReference species="M_suchms_c" stoichiometry="1" constant="true"/>
        </listOfProducts>
        <fbc:geneProductAssociation>
          <fbc:geneProductRef fbc:geneProduct="G_WP_062412210_1"/>
        </fbc:geneProductAssociation>
      </reaction>
      <reaction metaid="R_HSTPT" sboTerm="SBO:0000176" id="R_HSTPT" name="Histidinol-phosphate transaminase" reversible="false" fast="false" fbc:lowerFluxBound="cobra_0_bound" fbc:upperFluxBound="cobra_default_ub">
        <notes>
          <html xmlns="http://www.w3.org/1999/xhtml">
            <p>SBOTerm: SBO:0000176</p>
          </html>
        </notes>
        <annotation xmlns:sbml="http://www.sbml.org/sbml/level3/version1/core">
          <rdf:RDF xmlns:rdf="http://www.w3.org/1999/02/22-rdf-syntax-ns#" xmlns:dcterms="http://purl.org/dc/terms/" xmlns:vCard="http://www.w3.org/2001/vcard-rdf/3.0#" xmlns:vCard4="http://www.w3.org/2006/vcard/ns#" xmlns:bqbiol="http://biomodels.net/biology-qualifiers/" xmlns:bqmodel="http://biomodels.net/model-qualifiers/">
            <rdf:Description rdf:about="#R_HSTPT">
              <bqbiol:is>
                <rdf:Bag>
                  <rdf:li rdf:resource="http://identifiers.org/ec-code/2.6.1.9"/>
                  <rdf:li rdf:resource="http://identifiers.org/rhea/23744"/>
                  <rdf:li rdf:resource="http://identifiers.org/rhea/23745"/>
                  <rdf:li rdf:resource="http://identifiers.org/rhea/23746"/>
                  <rdf:li rdf:resource="http://identifiers.org/rhea/23747"/>
                  <rdf:li rdf:resource="http://identifiers.org/biocyc/META:HISTAMINOTRANS-RXN"/>
                  <rdf:li rdf:resource="http://identifiers.org/metanetx.reaction/MNXR95852"/>
                  <rdf:li rdf:resource="http://identifiers.org/kegg.reaction/R03243"/>
                  <rdf:li rdf:resource="http://identifiers.org/seed.reaction/rxn02320"/>
                </rdf:Bag>
              </bqbiol:is>
            </rdf:Description>
          </rdf:RDF>
        </annotation>
        <listOfReactants>
          <speciesReference species="M_glu__L_c" stoichiometry="1" constant="true"/>
          <speciesReference species="M_imacp_c" stoichiometry="1" constant="true"/>
        </listOfReactants>
        <listOfProducts>
          <speciesReference species="M_akg_c" stoichiometry="1" constant="true"/>
          <speciesReference species="M_hisp_c" stoichiometry="1" constant="true"/>
        </listOfProducts>
        <fbc:geneProductAssociation>
          <fbc:geneProductRef fbc:geneProduct="G_WP_062411880_1"/>
        </fbc:geneProductAssociation>
      </reaction>
      <reaction metaid="R_HXAND" sboTerm="SBO:0000176" id="R_HXAND" name="Hypoxanthine dehydrogenase" reversible="false" fast="false" fbc:lowerFluxBound="cobra_0_bound" fbc:upperFluxBound="cobra_default_ub">
        <notes>
          <html xmlns="http://www.w3.org/1999/xhtml">
            <p>SBOTerm: SBO:0000176</p>
          </html>
        </notes>
        <annotation xmlns:sbml="http://www.sbml.org/sbml/level3/version1/core">
          <rdf:RDF xmlns:rdf="http://www.w3.org/1999/02/22-rdf-syntax-ns#" xmlns:dcterms="http://purl.org/dc/terms/" xmlns:vCard="http://www.w3.org/2001/vcard-rdf/3.0#" xmlns:vCard4="http://www.w3.org/2006/vcard/ns#" xmlns:bqbiol="http://biomodels.net/biology-qualifiers/" xmlns:bqmodel="http://biomodels.net/model-qualifiers/">
            <rdf:Description rdf:about="#R_HXAND">
              <bqbiol:is>
                <rdf:Bag>
                  <rdf:li rdf:resource="http://identifiers.org/ec-code/1.17.1.4"/>
                  <rdf:li rdf:resource="http://identifiers.org/rhea/24670"/>
                  <rdf:li rdf:resource="http://identifiers.org/rhea/24671"/>
                  <rdf:li rdf:resource="http://identifiers.org/rhea/24672"/>
                  <rdf:li rdf:resource="http://identifiers.org/rhea/24673"/>
                  <rdf:li rdf:resource="http://identifiers.org/biocyc/META:RXN-7682"/>
                  <rdf:li rdf:resource="http://identifiers.org/metanetx.reaction/MNXR100747"/>
                  <rdf:li rdf:resource="http://identifiers.org/reactome/R-GGA-421161"/>
                  <rdf:li rdf:resource="http://identifiers.org/kegg.reaction/R01768"/>
                  <rdf:li rdf:resource="http://identifiers.org/seed.reaction/rxn01297"/>
                </rdf:Bag>
              </bqbiol:is>
            </rdf:Description>
          </rdf:RDF>
        </annotation>
        <listOfReactants>
          <speciesReference species="M_h2o_c" stoichiometry="1" constant="true"/>
          <speciesReference species="M_hxan_c" stoichiometry="1" constant="true"/>
          <speciesReference species="M_nad_c" stoichiometry="1" constant="true"/>
        </listOfReactants>
        <listOfProducts>
          <speciesReference species="M_h_c" stoichiometry="1" constant="true"/>
          <speciesReference species="M_nadh_c" stoichiometry="1" constant="true"/>
          <speciesReference species="M_xan_c" stoichiometry="1" constant="true"/>
        </listOfProducts>
        <fbc:geneProductAssociation>
          <fbc:or>
            <fbc:geneProductRef fbc:geneProduct="G_WP_062411931_1"/>
            <fbc:geneProductRef fbc:geneProduct="G_WP_062411933_1"/>
            <fbc:geneProductRef fbc:geneProduct="G_WP_062411947_1"/>
            <fbc:geneProductRef fbc:geneProduct="G_WP_062413113_1"/>
            <fbc:and>
              <fbc:geneProductRef fbc:geneProduct="G_WP_062411421_1"/>
              <fbc:geneProductRef fbc:geneProduct="G_WP_062411422_1"/>
            </fbc:and>
            <fbc:and>
              <fbc:geneProductRef fbc:geneProduct="G_WP_062411421_1"/>
              <fbc:geneProductRef fbc:geneProduct="G_WP_062411422_1"/>
              <fbc:geneProductRef fbc:geneProduct="G_WP_062411423_1"/>
            </fbc:and>
          </fbc:or>
        </fbc:geneProductAssociation>
      </reaction>
      <reaction metaid="R_HXPRT" sboTerm="SBO:0000176" id="R_HXPRT" name="Hypoxanthine phosphoribosyltransferase (Hypoxanthine)" reversible="false" fast="false" fbc:lowerFluxBound="cobra_0_bound" fbc:upperFluxBound="cobra_default_ub">
        <notes>
          <html xmlns="http://www.w3.org/1999/xhtml">
            <p>SBOTerm: SBO:0000176</p>
          </html>
        </notes>
        <annotation xmlns:sbml="http://www.sbml.org/sbml/level3/version1/core">
          <rdf:RDF xmlns:rdf="http://www.w3.org/1999/02/22-rdf-syntax-ns#" xmlns:dcterms="http://purl.org/dc/terms/" xmlns:vCard="http://www.w3.org/2001/vcard-rdf/3.0#" xmlns:vCard4="http://www.w3.org/2006/vcard/ns#" xmlns:bqbiol="http://biomodels.net/biology-qualifiers/" xmlns:bqmodel="http://biomodels.net/model-qualifiers/">
            <rdf:Description rdf:about="#R_HXPRT">
              <bqbiol:is>
                <rdf:Bag>
                  <rdf:li rdf:resource="http://identifiers.org/rhea/17973"/>
                  <rdf:li rdf:resource="http://identifiers.org/rhea/17974"/>
                  <rdf:li rdf:resource="http://identifiers.org/rhea/17975"/>
                  <rdf:li rdf:resource="http://identifiers.org/rhea/17976"/>
                  <rdf:li rdf:resource="http://identifiers.org/ec-code/2.4.2.8"/>
                  <rdf:li rdf:resource="http://identifiers.org/biocyc/META:HYPOXANPRIBOSYLTRAN-RXN"/>
                  <rdf:li rdf:resource="http://identifiers.org/metanetx.reaction/MNXR100752"/>
                  <rdf:li rdf:resource="http://identifiers.org/kegg.reaction/R01132"/>
                  <rdf:li rdf:resource="http://identifiers.org/seed.reaction/rxn00836"/>
                </rdf:Bag>
              </bqbiol:is>
            </rdf:Description>
          </rdf:RDF>
        </annotation>
        <listOfReactants>
          <speciesReference species="M_hxan_c" stoichiometry="1" constant="true"/>
          <speciesReference species="M_prpp_c" stoichiometry="1" constant="true"/>
        </listOfReactants>
        <listOfProducts>
          <speciesReference species="M_imp_c" stoichiometry="1" constant="true"/>
          <speciesReference species="M_ppi_c" stoichiometry="1" constant="true"/>
        </listOfProducts>
        <fbc:geneProductAssociation>
          <fbc:geneProductRef fbc:geneProduct="G_WP_062411445_1"/>
        </fbc:geneProductAssociation>
      </reaction>
      <reaction metaid="R_HYD2" sboTerm="SBO:0000185" id="R_HYD2" name="Hydrogenase (menaquinone8: 2 protons)" reversible="false" fast="false" fbc:lowerFluxBound="cobra_0_bound" fbc:upperFluxBound="cobra_default_ub">
        <notes>
          <html xmlns="http://www.w3.org/1999/xhtml">
            <p>SBOTerm: SBO:0000185</p>
          </html>
        </notes>
        <annotation xmlns:sbml="http://www.sbml.org/sbml/level3/version1/core">
          <rdf:RDF xmlns:rdf="http://www.w3.org/1999/02/22-rdf-syntax-ns#" xmlns:dcterms="http://purl.org/dc/terms/" xmlns:vCard="http://www.w3.org/2001/vcard-rdf/3.0#" xmlns:vCard4="http://www.w3.org/2006/vcard/ns#" xmlns:bqbiol="http://biomodels.net/biology-qualifiers/" xmlns:bqmodel="http://biomodels.net/model-qualifiers/">
            <rdf:Description rdf:about="#R_HYD2">
              <bqbiol:is>
                <rdf:Bag>
                  <rdf:li rdf:resource="http://identifiers.org/rhea/29051#1"/>
                  <rdf:li rdf:resource="http://identifiers.org/rhea/29052#1"/>
                  <rdf:li rdf:resource="http://identifiers.org/rhea/29053#1"/>
                  <rdf:li rdf:resource="http://identifiers.org/rhea/29054#1"/>
                  <rdf:li rdf:resource="http://identifiers.org/metanetx.reaction/MNXR100754"/>
                  <rdf:li rdf:resource="http://identifiers.org/seed.reaction/rxn08735"/>
                  <rdf:li rdf:resource="http://identifiers.org/seed.reaction/rxn10119"/>
                </rdf:Bag>
              </bqbiol:is>
            </rdf:Description>
          </rdf:RDF>
        </annotation>
        <listOfReactants>
          <speciesReference species="M_h2_c" stoichiometry="1" constant="true"/>
          <speciesReference species="M_h_c" stoichiometry="2" constant="true"/>
          <speciesReference species="M_mqn8_c" stoichiometry="1" constant="true"/>
        </listOfReactants>
        <listOfProducts>
          <speciesReference species="M_h_e" stoichiometry="2" constant="true"/>
          <speciesReference species="M_mql8_c" stoichiometry="1" constant="true"/>
        </listOfProducts>
        <fbc:geneProductAssociation>
          <fbc:and>
            <fbc:geneProductRef fbc:geneProduct="G_WP_044505205_1"/>
            <fbc:geneProductRef fbc:geneProduct="G_WP_062412376_1"/>
            <fbc:geneProductRef fbc:geneProduct="G_WP_062412377_1"/>
            <fbc:geneProductRef fbc:geneProduct="G_WP_062412378_1"/>
          </fbc:and>
        </fbc:geneProductAssociation>
      </reaction>
      <reaction metaid="R_HYPOE" sboTerm="SBO:0000176" id="R_HYPOE" name="Hypothetical enyme" reversible="false" fast="false" fbc:lowerFluxBound="cobra_0_bound" fbc:upperFluxBound="cobra_default_ub">
        <notes>
          <html xmlns="http://www.w3.org/1999/xhtml">
            <p>SBOTerm: SBO:0000176</p>
          </html>
        </notes>
        <annotation xmlns:sbml="http://www.sbml.org/sbml/level3/version1/core">
          <rdf:RDF xmlns:rdf="http://www.w3.org/1999/02/22-rdf-syntax-ns#" xmlns:dcterms="http://purl.org/dc/terms/" xmlns:vCard="http://www.w3.org/2001/vcard-rdf/3.0#" xmlns:vCard4="http://www.w3.org/2006/vcard/ns#" xmlns:bqbiol="http://biomodels.net/biology-qualifiers/" xmlns:bqmodel="http://biomodels.net/model-qualifiers/">
            <rdf:Description rdf:about="#R_HYPOE">
              <bqbiol:is>
                <rdf:Bag>
                  <rdf:li rdf:resource="http://identifiers.org/rhea/25135"/>
                  <rdf:li rdf:resource="http://identifiers.org/rhea/25136"/>
                  <rdf:li rdf:resource="http://identifiers.org/rhea/25137"/>
                  <rdf:li rdf:resource="http://identifiers.org/rhea/25138"/>
                  <rdf:li rdf:resource="http://identifiers.org/ec-code/3.1.3.74"/>
                  <rdf:li rdf:resource="http://identifiers.org/biocyc/META:RXN-14046"/>
                  <rdf:li rdf:resource="http://identifiers.org/metanetx.reaction/MNXR100763"/>
                  <rdf:li rdf:resource="http://identifiers.org/kegg.reaction/R02494"/>
                  <rdf:li rdf:resource="http://identifiers.org/seed.reaction/rxn01808"/>
                </rdf:Bag>
              </bqbiol:is>
            </rdf:Description>
          </rdf:RDF>
        </annotation>
        <listOfReactants>
          <speciesReference species="M_h2o_c" stoichiometry="1" constant="true"/>
          <speciesReference species="M_pyam5p_c" stoichiometry="1" constant="true"/>
        </listOfReactants>
        <listOfProducts>
          <speciesReference species="M_pi_c" stoichiometry="1" constant="true"/>
          <speciesReference species="M_pydam_c" stoichiometry="1" constant="true"/>
        </listOfProducts>
      </reaction>
      <reaction metaid="R_ICDHx" sboTerm="SBO:0000176" id="R_ICDHx" name="Isocitrate dehydrogenase (NAD)" reversible="true" fast="false" fbc:lowerFluxBound="cobra_default_lb" fbc:upperFluxBound="cobra_default_ub">
        <notes>
          <html xmlns="http://www.w3.org/1999/xhtml">
            <p>SBOTerm: SBO:0000176</p>
          </html>
        </notes>
        <annotation xmlns:sbml="http://www.sbml.org/sbml/level3/version1/core">
          <rdf:RDF xmlns:rdf="http://www.w3.org/1999/02/22-rdf-syntax-ns#" xmlns:dcterms="http://purl.org/dc/terms/" xmlns:vCard="http://www.w3.org/2001/vcard-rdf/3.0#" xmlns:vCard4="http://www.w3.org/2006/vcard/ns#" xmlns:bqbiol="http://biomodels.net/biology-qualifiers/" xmlns:bqmodel="http://biomodels.net/model-qualifiers/">
            <rdf:Description rdf:about="#R_ICDHx">
              <bqbiol:is>
                <rdf:Bag>
                  <rdf:li rdf:resource="http://identifiers.org/ec-code/1.1.1.286"/>
                  <rdf:li rdf:resource="http://identifiers.org/ec-code/1.1.1.41"/>
                  <rdf:li rdf:resource="http://identifiers.org/metanetx.reaction/MNXR100782"/>
                  <rdf:li rdf:resource="http://identifiers.org/kegg.reaction/R00709"/>
                  <rdf:li rdf:resource="http://identifiers.org/seed.reaction/rxn00505"/>
                </rdf:Bag>
              </bqbiol:is>
            </rdf:Description>
          </rdf:RDF>
        </annotation>
        <listOfReactants>
          <speciesReference species="M_icit_c" stoichiometry="1" constant="true"/>
          <speciesReference species="M_nad_c" stoichiometry="1" constant="true"/>
        </listOfReactants>
        <listOfProducts>
          <speciesReference species="M_akg_c" stoichiometry="1" constant="true"/>
          <speciesReference species="M_co2_c" stoichiometry="1" constant="true"/>
          <speciesReference species="M_nadh_c" stoichiometry="1" constant="true"/>
        </listOfProducts>
        <fbc:geneProductAssociation>
          <fbc:geneProductRef fbc:geneProduct="G_WP_062411820_1"/>
        </fbc:geneProductAssociation>
      </reaction>
      <reaction metaid="R_ICDHyr" sboTerm="SBO:0000176" id="R_ICDHyr" name="Isocitrate dehydrogenase (NADP)" reversible="true" fast="false" fbc:lowerFluxBound="cobra_default_lb" fbc:upperFluxBound="cobra_default_ub">
        <notes>
          <html xmlns="http://www.w3.org/1999/xhtml">
            <p>SBOTerm: SBO:0000176</p>
          </html>
        </notes>
        <annotation xmlns:sbml="http://www.sbml.org/sbml/level3/version1/core">
          <rdf:RDF xmlns:rdf="http://www.w3.org/1999/02/22-rdf-syntax-ns#" xmlns:dcterms="http://purl.org/dc/terms/" xmlns:vCard="http://www.w3.org/2001/vcard-rdf/3.0#" xmlns:vCard4="http://www.w3.org/2006/vcard/ns#" xmlns:bqbiol="http://biomodels.net/biology-qualifiers/" xmlns:bqmodel="http://biomodels.net/model-qualifiers/">
            <rdf:Description rdf:about="#R_ICDHyr">
              <bqbiol:is>
                <rdf:Bag>
                  <rdf:li rdf:resource="http://identifiers.org/ec-code/1.1.1.42"/>
                  <rdf:li rdf:resource="http://identifiers.org/rhea/19629"/>
                  <rdf:li rdf:resource="http://identifiers.org/rhea/19630"/>
                  <rdf:li rdf:resource="http://identifiers.org/rhea/19631"/>
                  <rdf:li rdf:resource="http://identifiers.org/rhea/19632"/>
                  <rdf:li rdf:resource="http://identifiers.org/metanetx.reaction/MNXR100781"/>
                  <rdf:li rdf:resource="http://identifiers.org/kegg.reaction/R00267"/>
                  <rdf:li rdf:resource="http://identifiers.org/seed.reaction/rxn00198"/>
                </rdf:Bag>
              </bqbiol:is>
            </rdf:Description>
          </rdf:RDF>
        </annotation>
        <listOfReactants>
          <speciesReference species="M_icit_c" stoichiometry="1" constant="true"/>
          <speciesReference species="M_nadp_c" stoichiometry="1" constant="true"/>
        </listOfReactants>
        <listOfProducts>
          <speciesReference species="M_akg_c" stoichiometry="1" constant="true"/>
          <speciesReference species="M_co2_c" stoichiometry="1" constant="true"/>
          <speciesReference species="M_nadph_c" stoichiometry="1" constant="true"/>
        </listOfProducts>
        <fbc:geneProductAssociation>
          <fbc:geneProductRef fbc:geneProduct="G_WP_062411820_1"/>
        </fbc:geneProductAssociation>
      </reaction>
      <reaction metaid="R_ICITt_kt" sboTerm="SBO:0000185" id="R_ICITt_kt" name="Isocitrate transport in via proton symport" reversible="false" fast="false" fbc:lowerFluxBound="cobra_0_bound" fbc:upperFluxBound="cobra_default_ub">
        <notes>
          <html xmlns="http://www.w3.org/1999/xhtml">
            <p>SBOTerm: SBO:0000185</p>
          </html>
        </notes>
        <annotation xmlns:sbml="http://www.sbml.org/sbml/level3/version1/core">
          <rdf:RDF xmlns:rdf="http://www.w3.org/1999/02/22-rdf-syntax-ns#" xmlns:dcterms="http://purl.org/dc/terms/" xmlns:vCard="http://www.w3.org/2001/vcard-rdf/3.0#" xmlns:vCard4="http://www.w3.org/2006/vcard/ns#" xmlns:bqbiol="http://biomodels.net/biology-qualifiers/" xmlns:bqmodel="http://biomodels.net/model-qualifiers/">
            <rdf:Description rdf:about="#R_ICITt_kt">
              <bqbiol:is>
                <rdf:Bag>
                  <rdf:li rdf:resource="http://identifiers.org/metanetx.reaction/MNXR100787"/>
                  <rdf:li rdf:resource="http://identifiers.org/seed.reaction/rxn05590"/>
                  <rdf:li rdf:resource="http://identifiers.org/seed.reaction/rxn12802"/>
                </rdf:Bag>
              </bqbiol:is>
            </rdf:Description>
          </rdf:RDF>
        </annotation>
        <listOfReactants>
          <speciesReference species="M_h_p" stoichiometry="1" constant="true"/>
          <speciesReference species="M_icit_p" stoichiometry="1" constant="true"/>
        </listOfReactants>
        <listOfProducts>
          <speciesReference species="M_h_c" stoichiometry="1" constant="true"/>
          <speciesReference species="M_icit_c" stoichiometry="1" constant="true"/>
        </listOfProducts>
        <fbc:geneProductAssociation>
          <fbc:geneProductRef fbc:geneProduct="G_WP_062411174_1"/>
        </fbc:geneProductAssociation>
      </reaction>
      <reaction metaid="R_ICITtex" sboTerm="SBO:0000185" id="R_ICITtex" name="Citrate transport via diffusion extracellular to periplasm " reversible="true" fast="false" fbc:lowerFluxBound="cobra_default_lb" fbc:upperFluxBound="cobra_default_ub">
        <notes>
          <html xmlns="http://www.w3.org/1999/xhtml">
            <p>SBOTerm: SBO:0000185</p>
          </html>
        </notes>
        <annotation xmlns:sbml="http://www.sbml.org/sbml/level3/version1/core">
          <rdf:RDF xmlns:rdf="http://www.w3.org/1999/02/22-rdf-syntax-ns#" xmlns:dcterms="http://purl.org/dc/terms/" xmlns:vCard="http://www.w3.org/2001/vcard-rdf/3.0#" xmlns:vCard4="http://www.w3.org/2006/vcard/ns#" xmlns:bqbiol="http://biomodels.net/biology-qualifiers/" xmlns:bqmodel="http://biomodels.net/model-qualifiers/">
            <rdf:Description rdf:about="#R_ICITtex">
              <bqbiol:is>
                <rdf:Bag>
                  <rdf:li rdf:resource="http://identifiers.org/metanetx.reaction/MNXR100788"/>
                  <rdf:li rdf:resource="http://identifiers.org/seed.reaction/rxn12803"/>
                </rdf:Bag>
              </bqbiol:is>
            </rdf:Description>
          </rdf:RDF>
        </annotation>
        <listOfReactants>
          <speciesReference species="M_icit_e" stoichiometry="1" constant="true"/>
        </listOfReactants>
        <listOfProducts>
          <speciesReference species="M_icit_p" stoichiometry="1" constant="true"/>
        </listOfProducts>
      </reaction>
      <reaction metaid="R_ID6P" sboTerm="SBO:0000176" id="R_ID6P" reversible="false" fast="false" fbc:lowerFluxBound="cobra_0_bound" fbc:upperFluxBound="cobra_default_ub">
        <notes>
          <html xmlns="http://www.w3.org/1999/xhtml">
            <p>SBOTerm: SBO:0000176</p>
          </html>
        </notes>
        <sbml:annotation xmlns:sbml="http://www.sbml.org/sbml/level3/version1/core">
          <rdf:RDF xmlns:rdf="http://www.w3.org/1999/02/22-rdf-syntax-ns#">
            <rdf:Description rdf:about="#R_ID6P">
              <bqbiol:is xmlns:bqbiol="http://biomodels.net/biology-qualifiers/">
                <rdf:Bag/>
              </bqbiol:is>
            </rdf:Description>
          </rdf:RDF>
        </sbml:annotation>
        <listOfReactants>
          <speciesReference species="M_f6p_c" stoichiometry="1" constant="true"/>
          <speciesReference species="M_itp_c" stoichiometry="1" constant="true"/>
        </listOfReactants>
        <listOfProducts>
          <speciesReference species="M_fdp_c" stoichiometry="1" constant="true"/>
          <speciesReference species="M_h_c" stoichiometry="1" constant="true"/>
          <speciesReference species="M_idp_c" stoichiometry="1" constant="true"/>
        </listOfProducts>
        <fbc:geneProductAssociation>
          <fbc:geneProductRef fbc:geneProduct="G_WP_062412041_1"/>
        </fbc:geneProductAssociation>
      </reaction>
      <reaction metaid="R_IDOND" sboTerm="SBO:0000176" id="R_IDOND" name="L-idonate 5-dehydrogenase" reversible="true" fast="false" fbc:lowerFluxBound="cobra_default_lb" fbc:upperFluxBound="cobra_default_ub">
        <notes>
          <html xmlns="http://www.w3.org/1999/xhtml">
            <p>SBOTerm: SBO:0000176</p>
          </html>
        </notes>
        <annotation xmlns:sbml="http://www.sbml.org/sbml/level3/version1/core">
          <rdf:RDF xmlns:rdf="http://www.w3.org/1999/02/22-rdf-syntax-ns#" xmlns:dcterms="http://purl.org/dc/terms/" xmlns:vCard="http://www.w3.org/2001/vcard-rdf/3.0#" xmlns:vCard4="http://www.w3.org/2006/vcard/ns#" xmlns:bqbiol="http://biomodels.net/biology-qualifiers/" xmlns:bqmodel="http://biomodels.net/model-qualifiers/">
            <rdf:Description rdf:about="#R_IDOND">
              <bqbiol:is>
                <rdf:Bag>
                  <rdf:li rdf:resource="http://identifiers.org/ec-code/1.1.1.264"/>
                  <rdf:li rdf:resource="http://identifiers.org/ec-code/1.1.1.366"/>
                  <rdf:li rdf:resource="http://identifiers.org/rhea/21172"/>
                  <rdf:li rdf:resource="http://identifiers.org/rhea/21173"/>
                  <rdf:li rdf:resource="http://identifiers.org/rhea/21174"/>
                  <rdf:li rdf:resource="http://identifiers.org/rhea/21175"/>
                  <rdf:li rdf:resource="http://identifiers.org/biocyc/META:RXN-12107"/>
                  <rdf:li rdf:resource="http://identifiers.org/metanetx.reaction/MNXR100801"/>
                  <rdf:li rdf:resource="http://identifiers.org/kegg.reaction/R05683"/>
                  <rdf:li rdf:resource="http://identifiers.org/seed.reaction/rxn03953"/>
                </rdf:Bag>
              </bqbiol:is>
            </rdf:Description>
          </rdf:RDF>
        </annotation>
        <listOfReactants>
          <speciesReference species="M_5dglcn_c" stoichiometry="1" constant="true"/>
          <speciesReference species="M_h_c" stoichiometry="1" constant="true"/>
          <speciesReference species="M_nadh_c" stoichiometry="1" constant="true"/>
        </listOfReactants>
        <listOfProducts>
          <speciesReference species="M_idon__L_c" stoichiometry="1" constant="true"/>
          <speciesReference species="M_nad_c" stoichiometry="1" constant="true"/>
        </listOfProducts>
      </reaction>
      <reaction metaid="R_IDONt2rpp" sboTerm="SBO:0000185" id="R_IDONt2rpp" name="L-idonate transport via proton symport, reversible (periplasm)" reversible="false" fast="false" fbc:lowerFluxBound="cobra_0_bound" fbc:upperFluxBound="cobra_default_ub">
        <notes>
          <html xmlns="http://www.w3.org/1999/xhtml">
            <p>SBOTerm: SBO:0000185</p>
          </html>
        </notes>
        <annotation xmlns:sbml="http://www.sbml.org/sbml/level3/version1/core">
          <rdf:RDF xmlns:rdf="http://www.w3.org/1999/02/22-rdf-syntax-ns#" xmlns:dcterms="http://purl.org/dc/terms/" xmlns:vCard="http://www.w3.org/2001/vcard-rdf/3.0#" xmlns:vCard4="http://www.w3.org/2006/vcard/ns#" xmlns:bqbiol="http://biomodels.net/biology-qualifiers/" xmlns:bqmodel="http://biomodels.net/model-qualifiers/">
            <rdf:Description rdf:about="#R_IDONt2rpp">
              <bqbiol:is>
                <rdf:Bag>
                  <rdf:li rdf:resource="http://identifiers.org/rhea/29571"/>
                  <rdf:li rdf:resource="http://identifiers.org/rhea/29572"/>
                  <rdf:li rdf:resource="http://identifiers.org/rhea/29573"/>
                  <rdf:li rdf:resource="http://identifiers.org/rhea/29574"/>
                  <rdf:li rdf:resource="http://identifiers.org/ec-code/3.6.3"/>
                  <rdf:li rdf:resource="http://identifiers.org/biocyc/META:TRANS-RXN-181A"/>
                  <rdf:li rdf:resource="http://identifiers.org/metanetx.reaction/MNXR100803"/>
                  <rdf:li rdf:resource="http://identifiers.org/seed.reaction/rxn08742"/>
                  <rdf:li rdf:resource="http://identifiers.org/seed.reaction/rxn10167"/>
                </rdf:Bag>
              </bqbiol:is>
            </rdf:Description>
          </rdf:RDF>
        </annotation>
        <listOfReactants>
          <speciesReference species="M_h_p" stoichiometry="1" constant="true"/>
          <speciesReference species="M_idon__L_p" stoichiometry="1" constant="true"/>
        </listOfReactants>
        <listOfProducts>
          <speciesReference species="M_h_c" stoichiometry="1" constant="true"/>
          <speciesReference species="M_idon__L_c" stoichiometry="1" constant="true"/>
        </listOfProducts>
        <fbc:geneProductAssociation>
          <fbc:geneProductRef fbc:geneProduct="G_WP_062412052_1"/>
        </fbc:geneProductAssociation>
      </reaction>
      <reaction metaid="R_IDONtex" sboTerm="SBO:0000185" id="R_IDONtex" name="L-idonate transport via diffusion (extracellular to periplasm)" reversible="true" fast="false" fbc:lowerFluxBound="cobra_default_lb" fbc:upperFluxBound="cobra_default_ub">
        <notes>
          <html xmlns="http://www.w3.org/1999/xhtml">
            <p>SBOTerm: SBO:0000185</p>
          </html>
        </notes>
        <annotation xmlns:sbml="http://www.sbml.org/sbml/level3/version1/core">
          <rdf:RDF xmlns:rdf="http://www.w3.org/1999/02/22-rdf-syntax-ns#" xmlns:dcterms="http://purl.org/dc/terms/" xmlns:vCard="http://www.w3.org/2001/vcard-rdf/3.0#" xmlns:vCard4="http://www.w3.org/2006/vcard/ns#" xmlns:bqbiol="http://biomodels.net/biology-qualifiers/" xmlns:bqmodel="http://biomodels.net/model-qualifiers/">
            <rdf:Description rdf:about="#R_IDONtex">
              <bqbiol:is>
                <rdf:Bag>
                  <rdf:li rdf:resource="http://identifiers.org/metanetx.reaction/MNXR100804"/>
                  <rdf:li rdf:resource="http://identifiers.org/seed.reaction/rxn08743"/>
                </rdf:Bag>
              </bqbiol:is>
            </rdf:Description>
          </rdf:RDF>
        </annotation>
        <listOfReactants>
          <speciesReference species="M_idon__L_e" stoichiometry="1" constant="true"/>
        </listOfReactants>
        <listOfProducts>
          <speciesReference species="M_idon__L_p" stoichiometry="1" constant="true"/>
        </listOfProducts>
      </reaction>
      <reaction metaid="R_IG3PS" sboTerm="SBO:0000176" id="R_IG3PS" name="Imidazole-glycerol-3-phosphate synthase" reversible="false" fast="false" fbc:lowerFluxBound="cobra_0_bound" fbc:upperFluxBound="cobra_default_ub">
        <notes>
          <html xmlns="http://www.w3.org/1999/xhtml">
            <p>SBOTerm: SBO:0000176</p>
          </html>
        </notes>
        <annotation xmlns:sbml="http://www.sbml.org/sbml/level3/version1/core">
          <rdf:RDF xmlns:rdf="http://www.w3.org/1999/02/22-rdf-syntax-ns#" xmlns:dcterms="http://purl.org/dc/terms/" xmlns:vCard="http://www.w3.org/2001/vcard-rdf/3.0#" xmlns:vCard4="http://www.w3.org/2006/vcard/ns#" xmlns:bqbiol="http://biomodels.net/biology-qualifiers/" xmlns:bqmodel="http://biomodels.net/model-qualifiers/">
            <rdf:Description rdf:about="#R_IG3PS">
              <bqbiol:is>
                <rdf:Bag>
                  <rdf:li rdf:resource="http://identifiers.org/ec-code/2.4.2.-"/>
                  <rdf:li rdf:resource="http://identifiers.org/rhea/24793"/>
                  <rdf:li rdf:resource="http://identifiers.org/rhea/24794"/>
                  <rdf:li rdf:resource="http://identifiers.org/rhea/24795"/>
                  <rdf:li rdf:resource="http://identifiers.org/rhea/24796"/>
                  <rdf:li rdf:resource="http://identifiers.org/ec-code/4.1.3.-"/>
                  <rdf:li rdf:resource="http://identifiers.org/ec-code/4.3.2.M2"/>
                  <rdf:li rdf:resource="http://identifiers.org/biocyc/META:GLUTAMIDOTRANS-RXN"/>
                  <rdf:li rdf:resource="http://identifiers.org/metanetx.reaction/MNXR100811"/>
                  <rdf:li rdf:resource="http://identifiers.org/kegg.reaction/R04558"/>
                  <rdf:li rdf:resource="http://identifiers.org/seed.reaction/rxn03135"/>
                </rdf:Bag>
              </bqbiol:is>
            </rdf:Description>
          </rdf:RDF>
        </annotation>
        <listOfReactants>
          <speciesReference species="M_gln__L_c" stoichiometry="1" constant="true"/>
          <speciesReference species="M_prlp_c" stoichiometry="1" constant="true"/>
        </listOfReactants>
        <listOfProducts>
          <speciesReference species="M_aicar_c" stoichiometry="1" constant="true"/>
          <speciesReference species="M_eig3p_c" stoichiometry="1" constant="true"/>
          <speciesReference species="M_glu__L_c" stoichiometry="1" constant="true"/>
          <speciesReference species="M_h_c" stoichiometry="1" constant="true"/>
        </listOfProducts>
        <fbc:geneProductAssociation>
          <fbc:or>
            <fbc:geneProductRef fbc:geneProduct="G_WP_062411884_1"/>
            <fbc:and>
              <fbc:geneProductRef fbc:geneProduct="G_WP_062411882_1"/>
              <fbc:geneProductRef fbc:geneProduct="G_WP_062411884_1"/>
            </fbc:and>
          </fbc:or>
        </fbc:geneProductAssociation>
      </reaction>
      <reaction metaid="R_IG3PS_1" sboTerm="SBO:0000176" id="R_IG3PS_1" name="Imidazole glycerol 3 phosphate synthase" reversible="false" fast="false" fbc:lowerFluxBound="cobra_0_bound" fbc:upperFluxBound="cobra_default_ub">
        <notes>
          <html xmlns="http://www.w3.org/1999/xhtml">
            <p>SBOTerm: SBO:0000176</p>
          </html>
        </notes>
        <annotation xmlns:sbml="http://www.sbml.org/sbml/level3/version1/core">
          <rdf:RDF xmlns:rdf="http://www.w3.org/1999/02/22-rdf-syntax-ns#" xmlns:dcterms="http://purl.org/dc/terms/" xmlns:vCard="http://www.w3.org/2001/vcard-rdf/3.0#" xmlns:vCard4="http://www.w3.org/2006/vcard/ns#" xmlns:bqbiol="http://biomodels.net/biology-qualifiers/" xmlns:bqmodel="http://biomodels.net/model-qualifiers/">
            <rdf:Description rdf:about="#R_IG3PS_1">
              <bqbiol:is>
                <rdf:Bag>
                  <rdf:li rdf:resource="http://identifiers.org/ec-code/2.4.2.-"/>
                  <rdf:li rdf:resource="http://identifiers.org/rhea/24793"/>
                  <rdf:li rdf:resource="http://identifiers.org/rhea/24794"/>
                  <rdf:li rdf:resource="http://identifiers.org/rhea/24795"/>
                  <rdf:li rdf:resource="http://identifiers.org/rhea/24796"/>
                  <rdf:li rdf:resource="http://identifiers.org/ec-code/4.1.3.-"/>
                  <rdf:li rdf:resource="http://identifiers.org/ec-code/4.3.2.M2"/>
                  <rdf:li rdf:resource="http://identifiers.org/biocyc/META:GLUTAMIDOTRANS-RXN"/>
                  <rdf:li rdf:resource="http://identifiers.org/metanetx.reaction/MNXR100811"/>
                  <rdf:li rdf:resource="http://identifiers.org/kegg.reaction/R04558"/>
                  <rdf:li rdf:resource="http://identifiers.org/seed.reaction/rxn03135"/>
                </rdf:Bag>
              </bqbiol:is>
            </rdf:Description>
          </rdf:RDF>
        </annotation>
        <listOfReactants>
          <speciesReference species="M_gln__L_c" stoichiometry="1" constant="true"/>
          <speciesReference species="M_prlp_c" stoichiometry="1" constant="true"/>
        </listOfReactants>
        <listOfProducts>
          <speciesReference species="M_aicar_c" stoichiometry="1" constant="true"/>
          <speciesReference species="M_eig3p_c" stoichiometry="1" constant="true"/>
          <speciesReference species="M_glu__L_c" stoichiometry="1" constant="true"/>
          <speciesReference species="M_h_c" stoichiometry="1" constant="true"/>
        </listOfProducts>
        <fbc:geneProductAssociation>
          <fbc:geneProductRef fbc:geneProduct="G_WP_062411882_1"/>
        </fbc:geneProductAssociation>
      </reaction>
      <reaction metaid="R_IGPDH" sboTerm="SBO:0000176" id="R_IGPDH" name="Imidazoleglycerol-phosphate dehydratase" reversible="false" fast="false" fbc:lowerFluxBound="cobra_0_bound" fbc:upperFluxBound="cobra_default_ub">
        <notes>
          <html xmlns="http://www.w3.org/1999/xhtml">
            <p>SBOTerm: SBO:0000176</p>
          </html>
        </notes>
        <annotation xmlns:sbml="http://www.sbml.org/sbml/level3/version1/core">
          <rdf:RDF xmlns:rdf="http://www.w3.org/1999/02/22-rdf-syntax-ns#" xmlns:dcterms="http://purl.org/dc/terms/" xmlns:vCard="http://www.w3.org/2001/vcard-rdf/3.0#" xmlns:vCard4="http://www.w3.org/2006/vcard/ns#" xmlns:bqbiol="http://biomodels.net/biology-qualifiers/" xmlns:bqmodel="http://biomodels.net/model-qualifiers/">
            <rdf:Description rdf:about="#R_IGPDH">
              <bqbiol:is>
                <rdf:Bag>
                  <rdf:li rdf:resource="http://identifiers.org/rhea/11040"/>
                  <rdf:li rdf:resource="http://identifiers.org/rhea/11041"/>
                  <rdf:li rdf:resource="http://identifiers.org/rhea/11042"/>
                  <rdf:li rdf:resource="http://identifiers.org/rhea/11043"/>
                  <rdf:li rdf:resource="http://identifiers.org/ec-code/4.2.1.19"/>
                  <rdf:li rdf:resource="http://identifiers.org/biocyc/META:IMIDPHOSDEHYD-RXN"/>
                  <rdf:li rdf:resource="http://identifiers.org/metanetx.reaction/MNXR100813"/>
                  <rdf:li rdf:resource="http://identifiers.org/kegg.reaction/R03457"/>
                  <rdf:li rdf:resource="http://identifiers.org/seed.reaction/rxn02473"/>
                </rdf:Bag>
              </bqbiol:is>
            </rdf:Description>
          </rdf:RDF>
        </annotation>
        <listOfReactants>
          <speciesReference species="M_eig3p_c" stoichiometry="1" constant="true"/>
        </listOfReactants>
        <listOfProducts>
          <speciesReference species="M_h2o_c" stoichiometry="1" constant="true"/>
          <speciesReference species="M_imacp_c" stoichiometry="1" constant="true"/>
        </listOfProducts>
        <fbc:geneProductAssociation>
          <fbc:geneProductRef fbc:geneProduct="G_WP_062411881_1"/>
        </fbc:geneProductAssociation>
      </reaction>
      <reaction metaid="R_IGPS" sboTerm="SBO:0000176" id="R_IGPS" name="Indole-3-glycerol-phosphate synthase" reversible="false" fast="false" fbc:lowerFluxBound="cobra_0_bound" fbc:upperFluxBound="cobra_default_ub">
        <notes>
          <html xmlns="http://www.w3.org/1999/xhtml">
            <p>SBOTerm: SBO:0000176</p>
          </html>
        </notes>
        <annotation xmlns:sbml="http://www.sbml.org/sbml/level3/version1/core">
          <rdf:RDF xmlns:rdf="http://www.w3.org/1999/02/22-rdf-syntax-ns#" xmlns:dcterms="http://purl.org/dc/terms/" xmlns:vCard="http://www.w3.org/2001/vcard-rdf/3.0#" xmlns:vCard4="http://www.w3.org/2006/vcard/ns#" xmlns:bqbiol="http://biomodels.net/biology-qualifiers/" xmlns:bqmodel="http://biomodels.net/model-qualifiers/">
            <rdf:Description rdf:about="#R_IGPS">
              <bqbiol:is>
                <rdf:Bag>
                  <rdf:li rdf:resource="http://identifiers.org/rhea/23476"/>
                  <rdf:li rdf:resource="http://identifiers.org/rhea/23477"/>
                  <rdf:li rdf:resource="http://identifiers.org/rhea/23478"/>
                  <rdf:li rdf:resource="http://identifiers.org/rhea/23479"/>
                  <rdf:li rdf:resource="http://identifiers.org/ec-code/4.1.1.48"/>
                  <rdf:li rdf:resource="http://identifiers.org/biocyc/META:IGPSYN-RXN"/>
                  <rdf:li rdf:resource="http://identifiers.org/metanetx.reaction/MNXR100814"/>
                  <rdf:li rdf:resource="http://identifiers.org/kegg.reaction/R03508"/>
                  <rdf:li rdf:resource="http://identifiers.org/seed.reaction/rxn02507"/>
                </rdf:Bag>
              </bqbiol:is>
            </rdf:Description>
          </rdf:RDF>
        </annotation>
        <listOfReactants>
          <speciesReference species="M_2cpr5p_c" stoichiometry="1" constant="true"/>
          <speciesReference species="M_h_c" stoichiometry="1" constant="true"/>
        </listOfReactants>
        <listOfProducts>
          <speciesReference species="M_3ig3p_c" stoichiometry="1" constant="true"/>
          <speciesReference species="M_co2_c" stoichiometry="1" constant="true"/>
          <speciesReference species="M_h2o_c" stoichiometry="1" constant="true"/>
        </listOfProducts>
        <fbc:geneProductAssociation>
          <fbc:or>
            <fbc:geneProductRef fbc:geneProduct="G_WP_062413093_1"/>
            <fbc:geneProductRef fbc:geneProduct="G_WP_062413095_1"/>
          </fbc:or>
        </fbc:geneProductAssociation>
      </reaction>
      <reaction metaid="R_ILEDHr" sboTerm="SBO:0000176" id="R_ILEDHr" name="Isoleucine dehydrogenase" reversible="true" fast="false" fbc:lowerFluxBound="cobra_default_lb" fbc:upperFluxBound="cobra_default_ub">
        <notes>
          <html xmlns="http://www.w3.org/1999/xhtml">
            <p>SBOTerm: SBO:0000176</p>
          </html>
        </notes>
        <annotation xmlns:sbml="http://www.sbml.org/sbml/level3/version1/core">
          <rdf:RDF xmlns:rdf="http://www.w3.org/1999/02/22-rdf-syntax-ns#" xmlns:dcterms="http://purl.org/dc/terms/" xmlns:vCard="http://www.w3.org/2001/vcard-rdf/3.0#" xmlns:vCard4="http://www.w3.org/2006/vcard/ns#" xmlns:bqbiol="http://biomodels.net/biology-qualifiers/" xmlns:bqmodel="http://biomodels.net/model-qualifiers/">
            <rdf:Description rdf:about="#R_ILEDHr">
              <bqbiol:is>
                <rdf:Bag>
                  <rdf:li rdf:resource="http://identifiers.org/ec-code/1.4.1.20"/>
                  <rdf:li rdf:resource="http://identifiers.org/ec-code/1.4.1.9"/>
                  <rdf:li rdf:resource="http://identifiers.org/metanetx.reaction/MNXR100816"/>
                  <rdf:li rdf:resource="http://identifiers.org/seed.reaction/rxn09896"/>
                </rdf:Bag>
              </bqbiol:is>
            </rdf:Description>
          </rdf:RDF>
        </annotation>
        <listOfReactants>
          <speciesReference species="M_h2o_c" stoichiometry="1" constant="true"/>
          <speciesReference species="M_ile__L_c" stoichiometry="1" constant="true"/>
          <speciesReference species="M_nad_c" stoichiometry="1" constant="true"/>
        </listOfReactants>
        <listOfProducts>
          <speciesReference species="M_2o3mpt_c" stoichiometry="1" constant="true"/>
          <speciesReference species="M_h_c" stoichiometry="1" constant="true"/>
          <speciesReference species="M_nadh_c" stoichiometry="1" constant="true"/>
          <speciesReference species="M_nh4_c" stoichiometry="1" constant="true"/>
        </listOfProducts>
      </reaction>
      <reaction metaid="R_ILEabc" sboTerm="SBO:0000185" id="R_ILEabc" name="L-isoleucine transport via ABC system" reversible="false" fast="false" fbc:lowerFluxBound="cobra_0_bound" fbc:upperFluxBound="cobra_default_ub">
        <notes>
          <html xmlns="http://www.w3.org/1999/xhtml">
            <p>SBOTerm: SBO:0000185</p>
          </html>
        </notes>
        <annotation xmlns:sbml="http://www.sbml.org/sbml/level3/version1/core">
          <rdf:RDF xmlns:rdf="http://www.w3.org/1999/02/22-rdf-syntax-ns#" xmlns:dcterms="http://purl.org/dc/terms/" xmlns:vCard="http://www.w3.org/2001/vcard-rdf/3.0#" xmlns:vCard4="http://www.w3.org/2006/vcard/ns#" xmlns:bqbiol="http://biomodels.net/biology-qualifiers/" xmlns:bqmodel="http://biomodels.net/model-qualifiers/">
            <rdf:Description rdf:about="#R_ILEabc">
              <bqbiol:is>
                <rdf:Bag>
                  <rdf:li rdf:resource="http://identifiers.org/rhea/29819#1"/>
                  <rdf:li rdf:resource="http://identifiers.org/rhea/29820#1"/>
                  <rdf:li rdf:resource="http://identifiers.org/rhea/29821#1"/>
                  <rdf:li rdf:resource="http://identifiers.org/rhea/29822#1"/>
                  <rdf:li rdf:resource="http://identifiers.org/biocyc/META:ABC-15-RXN"/>
                  <rdf:li rdf:resource="http://identifiers.org/metanetx.reaction/MNXR100821"/>
                  <rdf:li rdf:resource="http://identifiers.org/seed.reaction/rxn05179"/>
                  <rdf:li rdf:resource="http://identifiers.org/seed.reaction/rxn08745"/>
                </rdf:Bag>
              </bqbiol:is>
            </rdf:Description>
          </rdf:RDF>
        </annotation>
        <listOfReactants>
          <speciesReference species="M_atp_c" stoichiometry="1" constant="true"/>
          <speciesReference species="M_h2o_c" stoichiometry="1" constant="true"/>
          <speciesReference species="M_ile__L_e" stoichiometry="1" constant="true"/>
        </listOfReactants>
        <listOfProducts>
          <speciesReference species="M_adp_c" stoichiometry="1" constant="true"/>
          <speciesReference species="M_h_c" stoichiometry="1" constant="true"/>
          <speciesReference species="M_ile__L_c" stoichiometry="1" constant="true"/>
          <speciesReference species="M_pi_c" stoichiometry="1" constant="true"/>
        </listOfProducts>
        <fbc:geneProductAssociation>
          <fbc:or>
            <fbc:geneProductRef fbc:geneProduct="G_WP_044503954_1"/>
            <fbc:geneProductRef fbc:geneProduct="G_WP_062411897_1"/>
            <fbc:geneProductRef fbc:geneProduct="G_WP_062412042_1"/>
            <fbc:geneProductRef fbc:geneProduct="G_WP_062412477_1"/>
            <fbc:geneProductRef fbc:geneProduct="G_WP_072272006_1"/>
          </fbc:or>
        </fbc:geneProductAssociation>
      </reaction>
      <reaction metaid="R_ILEt2r" sboTerm="SBO:0000185" id="R_ILEt2r" name="L isoleucine reversible transport via proton symport" reversible="false" fast="false" fbc:lowerFluxBound="cobra_0_bound" fbc:upperFluxBound="cobra_default_ub">
        <notes>
          <html xmlns="http://www.w3.org/1999/xhtml">
            <p>SBOTerm: SBO:0000185</p>
          </html>
        </notes>
        <annotation xmlns:sbml="http://www.sbml.org/sbml/level3/version1/core">
          <rdf:RDF xmlns:rdf="http://www.w3.org/1999/02/22-rdf-syntax-ns#" xmlns:dcterms="http://purl.org/dc/terms/" xmlns:vCard="http://www.w3.org/2001/vcard-rdf/3.0#" xmlns:vCard4="http://www.w3.org/2006/vcard/ns#" xmlns:bqbiol="http://biomodels.net/biology-qualifiers/" xmlns:bqmodel="http://biomodels.net/model-qualifiers/">
            <rdf:Description rdf:about="#R_ILEt2r">
              <bqbiol:is>
                <rdf:Bag>
                  <rdf:li rdf:resource="http://identifiers.org/metanetx.reaction/MNXR100822"/>
                  <rdf:li rdf:resource="http://identifiers.org/seed.reaction/rxn05244"/>
                  <rdf:li rdf:resource="http://identifiers.org/seed.reaction/rxn08746"/>
                  <rdf:li rdf:resource="http://identifiers.org/seed.reaction/rxn13322"/>
                </rdf:Bag>
              </bqbiol:is>
            </rdf:Description>
          </rdf:RDF>
        </annotation>
        <listOfReactants>
          <speciesReference species="M_h_e" stoichiometry="1" constant="true"/>
          <speciesReference species="M_ile__L_e" stoichiometry="1" constant="true"/>
        </listOfReactants>
        <listOfProducts>
          <speciesReference species="M_h_c" stoichiometry="1" constant="true"/>
          <speciesReference species="M_ile__L_c" stoichiometry="1" constant="true"/>
        </listOfProducts>
        <fbc:geneProductAssociation>
          <fbc:or>
            <fbc:geneProductRef fbc:geneProduct="G_WP_062412084_1"/>
            <fbc:geneProductRef fbc:geneProduct="G_WP_062412712_1"/>
            <fbc:geneProductRef fbc:geneProduct="G_WP_062412762_1"/>
          </fbc:or>
        </fbc:geneProductAssociation>
      </reaction>
      <reaction metaid="R_IMPC" sboTerm="SBO:0000176" id="R_IMPC" name="IMP cyclohydrolase" reversible="true" fast="false" fbc:lowerFluxBound="cobra_default_lb" fbc:upperFluxBound="cobra_default_ub">
        <notes>
          <html xmlns="http://www.w3.org/1999/xhtml">
            <p>SBOTerm: SBO:0000176</p>
          </html>
        </notes>
        <annotation xmlns:sbml="http://www.sbml.org/sbml/level3/version1/core">
          <rdf:RDF xmlns:rdf="http://www.w3.org/1999/02/22-rdf-syntax-ns#" xmlns:dcterms="http://purl.org/dc/terms/" xmlns:vCard="http://www.w3.org/2001/vcard-rdf/3.0#" xmlns:vCard4="http://www.w3.org/2006/vcard/ns#" xmlns:bqbiol="http://biomodels.net/biology-qualifiers/" xmlns:bqmodel="http://biomodels.net/model-qualifiers/">
            <rdf:Description rdf:about="#R_IMPC">
              <bqbiol:is>
                <rdf:Bag>
                  <rdf:li rdf:resource="http://identifiers.org/rhea/18445"/>
                  <rdf:li rdf:resource="http://identifiers.org/rhea/18446"/>
                  <rdf:li rdf:resource="http://identifiers.org/rhea/18447"/>
                  <rdf:li rdf:resource="http://identifiers.org/rhea/18448"/>
                  <rdf:li rdf:resource="http://identifiers.org/ec-code/2.1.2.3"/>
                  <rdf:li rdf:resource="http://identifiers.org/ec-code/3.5.4.10"/>
                  <rdf:li rdf:resource="http://identifiers.org/biocyc/META:IMPCYCLOHYDROLASE-RXN"/>
                  <rdf:li rdf:resource="http://identifiers.org/metanetx.reaction/MNXR100783"/>
                  <rdf:li rdf:resource="http://identifiers.org/reactome/R-ATH-73797"/>
                  <rdf:li rdf:resource="http://identifiers.org/reactome/R-BTA-73797"/>
                  <rdf:li rdf:resource="http://identifiers.org/reactome/R-CFA-73797"/>
                  <rdf:li rdf:resource="http://identifiers.org/reactome/R-DDI-73797"/>
                  <rdf:li rdf:resource="http://identifiers.org/reactome/R-DME-73797"/>
                  <rdf:li rdf:resource="http://identifiers.org/reactome/R-DRE-73797"/>
                  <rdf:li rdf:resource="http://identifiers.org/reactome/R-GGA-419253"/>
                  <rdf:li rdf:resource="http://identifiers.org/reactome/R-GGA-73797"/>
                  <rdf:li rdf:resource="http://identifiers.org/reactome/R-HSA-73797"/>
                  <rdf:li rdf:resource="http://identifiers.org/reactome/R-MMU-73797"/>
                  <rdf:li rdf:resource="http://identifiers.org/reactome/R-OSA-73797"/>
                  <rdf:li rdf:resource="http://identifiers.org/reactome/R-RNO-73797"/>
                  <rdf:li rdf:resource="http://identifiers.org/reactome/R-SCE-73797"/>
                  <rdf:li rdf:resource="http://identifiers.org/reactome/R-SPO-73797"/>
                  <rdf:li rdf:resource="http://identifiers.org/reactome/R-SSC-73797"/>
                  <rdf:li rdf:resource="http://identifiers.org/reactome/R-TGU-73797"/>
                  <rdf:li rdf:resource="http://identifiers.org/reactome/R-XTR-73797"/>
                  <rdf:li rdf:resource="http://identifiers.org/kegg.reaction/R01127"/>
                  <rdf:li rdf:resource="http://identifiers.org/seed.reaction/rxn00832"/>
                </rdf:Bag>
              </bqbiol:is>
            </rdf:Description>
          </rdf:RDF>
        </annotation>
        <listOfReactants>
          <speciesReference species="M_h2o_c" stoichiometry="1" constant="true"/>
          <speciesReference species="M_imp_c" stoichiometry="1" constant="true"/>
        </listOfReactants>
        <listOfProducts>
          <speciesReference species="M_fprica_c" stoichiometry="1" constant="true"/>
        </listOfProducts>
        <fbc:geneProductAssociation>
          <fbc:geneProductRef fbc:geneProduct="G_WP_049917316_1"/>
        </fbc:geneProductAssociation>
      </reaction>
      <reaction metaid="R_IMPD" sboTerm="SBO:0000176" id="R_IMPD" name="IMP dehydrogenase" reversible="false" fast="false" fbc:lowerFluxBound="cobra_0_bound" fbc:upperFluxBound="cobra_default_ub">
        <notes>
          <html xmlns="http://www.w3.org/1999/xhtml">
            <p>SBOTerm: SBO:0000176</p>
          </html>
        </notes>
        <annotation xmlns:sbml="http://www.sbml.org/sbml/level3/version1/core">
          <rdf:RDF xmlns:rdf="http://www.w3.org/1999/02/22-rdf-syntax-ns#" xmlns:dcterms="http://purl.org/dc/terms/" xmlns:vCard="http://www.w3.org/2001/vcard-rdf/3.0#" xmlns:vCard4="http://www.w3.org/2006/vcard/ns#" xmlns:bqbiol="http://biomodels.net/biology-qualifiers/" xmlns:bqmodel="http://biomodels.net/model-qualifiers/">
            <rdf:Description rdf:about="#R_IMPD">
              <bqbiol:is>
                <rdf:Bag>
                  <rdf:li rdf:resource="http://identifiers.org/ec-code/1.1.1.205"/>
                  <rdf:li rdf:resource="http://identifiers.org/rhea/11708"/>
                  <rdf:li rdf:resource="http://identifiers.org/rhea/11709"/>
                  <rdf:li rdf:resource="http://identifiers.org/rhea/11710"/>
                  <rdf:li rdf:resource="http://identifiers.org/rhea/11711"/>
                  <rdf:li rdf:resource="http://identifiers.org/biocyc/META:IMP-DEHYDROG-RXN"/>
                  <rdf:li rdf:resource="http://identifiers.org/metanetx.reaction/MNXR100830"/>
                  <rdf:li rdf:resource="http://identifiers.org/reactome/R-ATH-73794"/>
                  <rdf:li rdf:resource="http://identifiers.org/reactome/R-BTA-73794"/>
                  <rdf:li rdf:resource="http://identifiers.org/reactome/R-CFA-73794"/>
                  <rdf:li rdf:resource="http://identifiers.org/reactome/R-DDI-73794"/>
                  <rdf:li rdf:resource="http://identifiers.org/reactome/R-DME-73794"/>
                  <rdf:li rdf:resource="http://identifiers.org/reactome/R-DRE-73794"/>
                  <rdf:li rdf:resource="http://identifiers.org/reactome/R-GGA-421222"/>
                  <rdf:li rdf:resource="http://identifiers.org/reactome/R-GGA-73794"/>
                  <rdf:li rdf:resource="http://identifiers.org/reactome/R-HSA-73794"/>
                  <rdf:li rdf:resource="http://identifiers.org/reactome/R-MMU-73794"/>
                  <rdf:li rdf:resource="http://identifiers.org/reactome/R-OSA-73794"/>
                  <rdf:li rdf:resource="http://identifiers.org/reactome/R-PFA-73794"/>
                  <rdf:li rdf:resource="http://identifiers.org/reactome/R-RNO-73794"/>
                  <rdf:li rdf:resource="http://identifiers.org/reactome/R-SCE-73794"/>
                  <rdf:li rdf:resource="http://identifiers.org/reactome/R-SPO-73794"/>
                  <rdf:li rdf:resource="http://identifiers.org/reactome/R-SSC-73794"/>
                  <rdf:li rdf:resource="http://identifiers.org/reactome/R-TGU-73794"/>
                  <rdf:li rdf:resource="http://identifiers.org/reactome/R-XTR-73794"/>
                  <rdf:li rdf:resource="http://identifiers.org/kegg.reaction/R01130"/>
                  <rdf:li rdf:resource="http://identifiers.org/seed.reaction/rxn00834"/>
                </rdf:Bag>
              </bqbiol:is>
            </rdf:Description>
          </rdf:RDF>
        </annotation>
        <listOfReactants>
          <speciesReference species="M_h2o_c" stoichiometry="1" constant="true"/>
          <speciesReference species="M_imp_c" stoichiometry="1" constant="true"/>
          <speciesReference species="M_nad_c" stoichiometry="1" constant="true"/>
        </listOfReactants>
        <listOfProducts>
          <speciesReference species="M_h_c" stoichiometry="1" constant="true"/>
          <speciesReference species="M_nadh_c" stoichiometry="1" constant="true"/>
          <speciesReference species="M_xmp_c" stoichiometry="1" constant="true"/>
        </listOfProducts>
        <fbc:geneProductAssociation>
          <fbc:or>
            <fbc:geneProductRef fbc:geneProduct="G_WP_062411318_1"/>
            <fbc:geneProductRef fbc:geneProduct="G_WP_062412125_1"/>
            <fbc:geneProductRef fbc:geneProduct="G_WP_062412427_1"/>
            <fbc:geneProductRef fbc:geneProduct="G_WP_227163212_1"/>
          </fbc:or>
        </fbc:geneProductAssociation>
      </reaction>
      <reaction metaid="R_INDOLEt2pp" sboTerm="SBO:0000185" id="R_INDOLEt2pp" name="Indole transport via proton symport, irreversible (periplasm)" reversible="true" fast="false" fbc:lowerFluxBound="cobra_default_lb" fbc:upperFluxBound="cobra_0_bound">
        <notes>
          <html xmlns="http://www.w3.org/1999/xhtml">
            <p>SBOTerm: SBO:0000185</p>
          </html>
        </notes>
        <annotation xmlns:sbml="http://www.sbml.org/sbml/level3/version1/core">
          <rdf:RDF xmlns:rdf="http://www.w3.org/1999/02/22-rdf-syntax-ns#" xmlns:dcterms="http://purl.org/dc/terms/" xmlns:vCard="http://www.w3.org/2001/vcard-rdf/3.0#" xmlns:vCard4="http://www.w3.org/2006/vcard/ns#" xmlns:bqbiol="http://biomodels.net/biology-qualifiers/" xmlns:bqmodel="http://biomodels.net/model-qualifiers/">
            <rdf:Description rdf:about="#R_INDOLEt2pp">
              <bqbiol:is>
                <rdf:Bag>
                  <rdf:li rdf:resource="http://identifiers.org/rhea/29227"/>
                  <rdf:li rdf:resource="http://identifiers.org/rhea/29228"/>
                  <rdf:li rdf:resource="http://identifiers.org/rhea/29229"/>
                  <rdf:li rdf:resource="http://identifiers.org/rhea/29230"/>
                  <rdf:li rdf:resource="http://identifiers.org/biocyc/META:TRANS-RXN-142"/>
                  <rdf:li rdf:resource="http://identifiers.org/metanetx.reaction/MNXR100835"/>
                  <rdf:li rdf:resource="http://identifiers.org/seed.reaction/rxn08750"/>
                  <rdf:li rdf:resource="http://identifiers.org/seed.reaction/rxn10176"/>
                </rdf:Bag>
              </bqbiol:is>
            </rdf:Description>
          </rdf:RDF>
        </annotation>
        <listOfReactants>
          <speciesReference species="M_h_c" stoichiometry="1" constant="true"/>
          <speciesReference species="M_indole_c" stoichiometry="1" constant="true"/>
        </listOfReactants>
        <listOfProducts>
          <speciesReference species="M_h_p" stoichiometry="1" constant="true"/>
          <speciesReference species="M_indole_p" stoichiometry="1" constant="true"/>
        </listOfProducts>
        <fbc:geneProductAssociation>
          <fbc:or>
            <fbc:geneProductRef fbc:geneProduct="G_WP_062412609_1"/>
            <fbc:and>
              <fbc:geneProductRef fbc:geneProduct="G_WP_062411542_1"/>
              <fbc:geneProductRef fbc:geneProduct="G_WP_154254128_1"/>
            </fbc:and>
            <fbc:and>
              <fbc:geneProductRef fbc:geneProduct="G_WP_154254128_1"/>
              <fbc:geneProductRef fbc:geneProduct="G_WP_172980572_1"/>
            </fbc:and>
            <fbc:and>
              <fbc:geneProductRef fbc:geneProduct="G_WP_062411542_1"/>
              <fbc:geneProductRef fbc:geneProduct="G_WP_154254128_1"/>
              <fbc:geneProductRef fbc:geneProduct="G_WP_172980572_1"/>
            </fbc:and>
          </fbc:or>
        </fbc:geneProductAssociation>
      </reaction>
      <reaction metaid="R_INDOLEt5" sboTerm="SBO:0000185" id="R_INDOLEt5" name="Indole transport out via proton antiport  cytosolexternal " reversible="false" fast="false" fbc:lowerFluxBound="cobra_0_bound" fbc:upperFluxBound="cobra_default_ub">
        <notes>
          <html xmlns="http://www.w3.org/1999/xhtml">
            <p>SBOTerm: SBO:0000185</p>
          </html>
        </notes>
        <sbml:annotation xmlns:sbml="http://www.sbml.org/sbml/level3/version1/core">
          <rdf:RDF xmlns:rdf="http://www.w3.org/1999/02/22-rdf-syntax-ns#">
            <rdf:Description rdf:about="#R_INDOLEt5">
              <bqbiol:is xmlns:bqbiol="http://biomodels.net/biology-qualifiers/">
                <rdf:Bag/>
              </bqbiol:is>
            </rdf:Description>
          </rdf:RDF>
        </sbml:annotation>
        <listOfReactants>
          <speciesReference species="M_h_p" stoichiometry="1" constant="true"/>
          <speciesReference species="M_indole_c" stoichiometry="1" constant="true"/>
        </listOfReactants>
        <listOfProducts>
          <speciesReference species="M_h_c" stoichiometry="1" constant="true"/>
          <speciesReference species="M_indole_e" stoichiometry="1" constant="true"/>
        </listOfProducts>
        <fbc:geneProductAssociation>
          <fbc:or>
            <fbc:and>
              <fbc:geneProductRef fbc:geneProduct="G_WP_062411542_1"/>
              <fbc:geneProductRef fbc:geneProduct="G_WP_172980572_1"/>
            </fbc:and>
            <fbc:and>
              <fbc:geneProductRef fbc:geneProduct="G_WP_062411853_1"/>
              <fbc:geneProductRef fbc:geneProduct="G_WP_062411854_1"/>
            </fbc:and>
          </fbc:or>
        </fbc:geneProductAssociation>
      </reaction>
      <reaction metaid="R_INDOLEt6" sboTerm="SBO:0000185" id="R_INDOLEt6" name="Indole transport out via proton antiport  periplasmexternal " reversible="false" fast="false" fbc:lowerFluxBound="cobra_0_bound" fbc:upperFluxBound="cobra_default_ub">
        <notes>
          <html xmlns="http://www.w3.org/1999/xhtml">
            <p>SBOTerm: SBO:0000185</p>
          </html>
        </notes>
        <sbml:annotation xmlns:sbml="http://www.sbml.org/sbml/level3/version1/core">
          <rdf:RDF xmlns:rdf="http://www.w3.org/1999/02/22-rdf-syntax-ns#">
            <rdf:Description rdf:about="#R_INDOLEt6">
              <bqbiol:is xmlns:bqbiol="http://biomodels.net/biology-qualifiers/">
                <rdf:Bag/>
              </bqbiol:is>
            </rdf:Description>
          </rdf:RDF>
        </sbml:annotation>
        <listOfReactants>
          <speciesReference species="M_h_p" stoichiometry="1" constant="true"/>
          <speciesReference species="M_indole_p" stoichiometry="1" constant="true"/>
        </listOfReactants>
        <listOfProducts>
          <speciesReference species="M_h_c" stoichiometry="1" constant="true"/>
          <speciesReference species="M_indole_e" stoichiometry="1" constant="true"/>
        </listOfProducts>
        <fbc:geneProductAssociation>
          <fbc:or>
            <fbc:and>
              <fbc:geneProductRef fbc:geneProduct="G_WP_062411542_1"/>
              <fbc:geneProductRef fbc:geneProduct="G_WP_172980572_1"/>
            </fbc:and>
            <fbc:and>
              <fbc:geneProductRef fbc:geneProduct="G_WP_062411853_1"/>
              <fbc:geneProductRef fbc:geneProduct="G_WP_062411854_1"/>
            </fbc:and>
          </fbc:or>
        </fbc:geneProductAssociation>
      </reaction>
      <reaction metaid="R_INDOLEtex" sboTerm="SBO:0000185" id="R_INDOLEtex" name="Indole transport via diffusion (extracellular to periplasm)" reversible="true" fast="false" fbc:lowerFluxBound="cobra_default_lb" fbc:upperFluxBound="cobra_default_ub">
        <notes>
          <html xmlns="http://www.w3.org/1999/xhtml">
            <p>SBOTerm: SBO:0000185</p>
          </html>
        </notes>
        <annotation xmlns:sbml="http://www.sbml.org/sbml/level3/version1/core">
          <rdf:RDF xmlns:rdf="http://www.w3.org/1999/02/22-rdf-syntax-ns#" xmlns:dcterms="http://purl.org/dc/terms/" xmlns:vCard="http://www.w3.org/2001/vcard-rdf/3.0#" xmlns:vCard4="http://www.w3.org/2006/vcard/ns#" xmlns:bqbiol="http://biomodels.net/biology-qualifiers/" xmlns:bqmodel="http://biomodels.net/model-qualifiers/">
            <rdf:Description rdf:about="#R_INDOLEtex">
              <bqbiol:is>
                <rdf:Bag>
                  <rdf:li rdf:resource="http://identifiers.org/biocyc/META:TRANS-RXN0-563"/>
                  <rdf:li rdf:resource="http://identifiers.org/metanetx.reaction/MNXR100836"/>
                  <rdf:li rdf:resource="http://identifiers.org/seed.reaction/rxn08751"/>
                </rdf:Bag>
              </bqbiol:is>
            </rdf:Description>
          </rdf:RDF>
        </annotation>
        <listOfReactants>
          <speciesReference species="M_indole_e" stoichiometry="1" constant="true"/>
        </listOfReactants>
        <listOfProducts>
          <speciesReference species="M_indole_p" stoichiometry="1" constant="true"/>
        </listOfProducts>
      </reaction>
      <reaction metaid="R_IPDPS" sboTerm="SBO:0000176" id="R_IPDPS" name="1-hydroxy-2-methyl-2-(E)-butenyl 4-diphosphate reductase (ipdp)" reversible="false" fast="false" fbc:lowerFluxBound="cobra_0_bound" fbc:upperFluxBound="cobra_default_ub">
        <notes>
          <html xmlns="http://www.w3.org/1999/xhtml">
            <p>SBOTerm: SBO:0000176</p>
          </html>
        </notes>
        <annotation xmlns:sbml="http://www.sbml.org/sbml/level3/version1/core">
          <rdf:RDF xmlns:rdf="http://www.w3.org/1999/02/22-rdf-syntax-ns#" xmlns:dcterms="http://purl.org/dc/terms/" xmlns:vCard="http://www.w3.org/2001/vcard-rdf/3.0#" xmlns:vCard4="http://www.w3.org/2006/vcard/ns#" xmlns:bqbiol="http://biomodels.net/biology-qualifiers/" xmlns:bqmodel="http://biomodels.net/model-qualifiers/">
            <rdf:Description rdf:about="#R_IPDPS">
              <bqbiol:is>
                <rdf:Bag>
                  <rdf:li rdf:resource="http://identifiers.org/ec-code/1.17.1.2"/>
                  <rdf:li rdf:resource="http://identifiers.org/metanetx.reaction/MNXR100874"/>
                  <rdf:li rdf:resource="http://identifiers.org/seed.reaction/rxn08756"/>
                </rdf:Bag>
              </bqbiol:is>
            </rdf:Description>
          </rdf:RDF>
        </annotation>
        <listOfReactants>
          <speciesReference species="M_h2mb4p_c" stoichiometry="1" constant="true"/>
          <speciesReference species="M_h_c" stoichiometry="1" constant="true"/>
          <speciesReference species="M_nadh_c" stoichiometry="1" constant="true"/>
        </listOfReactants>
        <listOfProducts>
          <speciesReference species="M_h2o_c" stoichiometry="1" constant="true"/>
          <speciesReference species="M_ipdp_c" stoichiometry="1" constant="true"/>
          <speciesReference species="M_nad_c" stoichiometry="1" constant="true"/>
        </listOfProducts>
        <fbc:geneProductAssociation>
          <fbc:geneProductRef fbc:geneProduct="G_WP_062412163_1"/>
        </fbc:geneProductAssociation>
      </reaction>
      <reaction metaid="R_IPMD" sboTerm="SBO:0000176" id="R_IPMD" name="3-isopropylmalate dehydrogenase" reversible="false" fast="false" fbc:lowerFluxBound="cobra_0_bound" fbc:upperFluxBound="cobra_default_ub">
        <notes>
          <html xmlns="http://www.w3.org/1999/xhtml">
            <p>SBOTerm: SBO:0000176</p>
          </html>
        </notes>
        <annotation xmlns:sbml="http://www.sbml.org/sbml/level3/version1/core">
          <rdf:RDF xmlns:rdf="http://www.w3.org/1999/02/22-rdf-syntax-ns#" xmlns:dcterms="http://purl.org/dc/terms/" xmlns:vCard="http://www.w3.org/2001/vcard-rdf/3.0#" xmlns:vCard4="http://www.w3.org/2006/vcard/ns#" xmlns:bqbiol="http://biomodels.net/biology-qualifiers/" xmlns:bqmodel="http://biomodels.net/model-qualifiers/">
            <rdf:Description rdf:about="#R_IPMD">
              <bqbiol:is>
                <rdf:Bag>
                  <rdf:li rdf:resource="http://identifiers.org/ec-code/1.1.1.85"/>
                  <rdf:li rdf:resource="http://identifiers.org/rhea/10892"/>
                  <rdf:li rdf:resource="http://identifiers.org/rhea/10893"/>
                  <rdf:li rdf:resource="http://identifiers.org/rhea/10894"/>
                  <rdf:li rdf:resource="http://identifiers.org/rhea/10895"/>
                  <rdf:li rdf:resource="http://identifiers.org/biocyc/META:3-ISOPROPYLMALDEHYDROG-RXN"/>
                  <rdf:li rdf:resource="http://identifiers.org/metanetx.reaction/MNXR100878"/>
                  <rdf:li rdf:resource="http://identifiers.org/kegg.reaction/R04426"/>
                  <rdf:li rdf:resource="http://identifiers.org/seed.reaction/rxn03062"/>
                </rdf:Bag>
              </bqbiol:is>
            </rdf:Description>
          </rdf:RDF>
        </annotation>
        <listOfReactants>
          <speciesReference species="M_3c2hmp_c" stoichiometry="1" constant="true"/>
          <speciesReference species="M_nad_c" stoichiometry="1" constant="true"/>
        </listOfReactants>
        <listOfProducts>
          <speciesReference species="M_3c4mop_c" stoichiometry="1" constant="true"/>
          <speciesReference species="M_h_c" stoichiometry="1" constant="true"/>
          <speciesReference species="M_nadh_c" stoichiometry="1" constant="true"/>
        </listOfProducts>
        <fbc:geneProductAssociation>
          <fbc:or>
            <fbc:geneProductRef fbc:geneProduct="G_WP_062411820_1"/>
            <fbc:geneProductRef fbc:geneProduct="G_WP_062413125_1"/>
          </fbc:or>
        </fbc:geneProductAssociation>
      </reaction>
      <reaction metaid="R_IPPMIa" sboTerm="SBO:0000176" id="R_IPPMIa" name="3-isopropylmalate dehydratase" reversible="true" fast="false" fbc:lowerFluxBound="cobra_default_lb" fbc:upperFluxBound="cobra_default_ub">
        <notes>
          <html xmlns="http://www.w3.org/1999/xhtml">
            <p>SBOTerm: SBO:0000176</p>
          </html>
        </notes>
        <annotation xmlns:sbml="http://www.sbml.org/sbml/level3/version1/core">
          <rdf:RDF xmlns:rdf="http://www.w3.org/1999/02/22-rdf-syntax-ns#" xmlns:dcterms="http://purl.org/dc/terms/" xmlns:vCard="http://www.w3.org/2001/vcard-rdf/3.0#" xmlns:vCard4="http://www.w3.org/2006/vcard/ns#" xmlns:bqbiol="http://biomodels.net/biology-qualifiers/" xmlns:bqmodel="http://biomodels.net/model-qualifiers/">
            <rdf:Description rdf:about="#R_IPPMIa">
              <bqbiol:is>
                <rdf:Bag>
                  <rdf:li rdf:resource="http://identifiers.org/rhea/10676"/>
                  <rdf:li rdf:resource="http://identifiers.org/rhea/10677"/>
                  <rdf:li rdf:resource="http://identifiers.org/rhea/10678"/>
                  <rdf:li rdf:resource="http://identifiers.org/rhea/10679"/>
                  <rdf:li rdf:resource="http://identifiers.org/ec-code/4.2.1.33"/>
                  <rdf:li rdf:resource="http://identifiers.org/biocyc/META:RXN-8991"/>
                  <rdf:li rdf:resource="http://identifiers.org/metanetx.reaction/MNXR100827"/>
                  <rdf:li rdf:resource="http://identifiers.org/kegg.reaction/R04001"/>
                  <rdf:li rdf:resource="http://identifiers.org/seed.reaction/rxn02811"/>
                </rdf:Bag>
              </bqbiol:is>
            </rdf:Description>
          </rdf:RDF>
        </annotation>
        <listOfReactants>
          <speciesReference species="M_3c2hmp_c" stoichiometry="1" constant="true"/>
        </listOfReactants>
        <listOfProducts>
          <speciesReference species="M_2ippm_c" stoichiometry="1" constant="true"/>
          <speciesReference species="M_h2o_c" stoichiometry="1" constant="true"/>
        </listOfProducts>
        <fbc:geneProductAssociation>
          <fbc:and>
            <fbc:geneProductRef fbc:geneProduct="G_WP_062413123_1"/>
            <fbc:geneProductRef fbc:geneProduct="G_WP_062413124_1"/>
          </fbc:and>
        </fbc:geneProductAssociation>
      </reaction>
      <reaction metaid="R_IPPMIb" sboTerm="SBO:0000176" id="R_IPPMIb" name="2-isopropylmalate hydratase" reversible="true" fast="false" fbc:lowerFluxBound="cobra_default_lb" fbc:upperFluxBound="cobra_default_ub">
        <notes>
          <html xmlns="http://www.w3.org/1999/xhtml">
            <p>SBOTerm: SBO:0000176</p>
          </html>
        </notes>
        <annotation xmlns:sbml="http://www.sbml.org/sbml/level3/version1/core">
          <rdf:RDF xmlns:rdf="http://www.w3.org/1999/02/22-rdf-syntax-ns#" xmlns:dcterms="http://purl.org/dc/terms/" xmlns:vCard="http://www.w3.org/2001/vcard-rdf/3.0#" xmlns:vCard4="http://www.w3.org/2006/vcard/ns#" xmlns:bqbiol="http://biomodels.net/biology-qualifiers/" xmlns:bqmodel="http://biomodels.net/model-qualifiers/">
            <rdf:Description rdf:about="#R_IPPMIb">
              <bqbiol:is>
                <rdf:Bag>
                  <rdf:li rdf:resource="http://identifiers.org/rhea/16293"/>
                  <rdf:li rdf:resource="http://identifiers.org/rhea/16294"/>
                  <rdf:li rdf:resource="http://identifiers.org/rhea/16295"/>
                  <rdf:li rdf:resource="http://identifiers.org/rhea/16296"/>
                  <rdf:li rdf:resource="http://identifiers.org/ec-code/4.2.1.33"/>
                  <rdf:li rdf:resource="http://identifiers.org/biocyc/META:3-ISOPROPYLMALISOM-RXN"/>
                  <rdf:li rdf:resource="http://identifiers.org/metanetx.reaction/MNXR100826"/>
                  <rdf:li rdf:resource="http://identifiers.org/kegg.reaction/R03968"/>
                  <rdf:li rdf:resource="http://identifiers.org/seed.reaction/rxn02789"/>
                </rdf:Bag>
              </bqbiol:is>
            </rdf:Description>
          </rdf:RDF>
        </annotation>
        <listOfReactants>
          <speciesReference species="M_2ippm_c" stoichiometry="1" constant="true"/>
          <speciesReference species="M_h2o_c" stoichiometry="1" constant="true"/>
        </listOfReactants>
        <listOfProducts>
          <speciesReference species="M_3c3hmp_c" stoichiometry="1" constant="true"/>
        </listOfProducts>
        <fbc:geneProductAssociation>
          <fbc:and>
            <fbc:geneProductRef fbc:geneProduct="G_WP_062413123_1"/>
            <fbc:geneProductRef fbc:geneProduct="G_WP_062413124_1"/>
          </fbc:and>
        </fbc:geneProductAssociation>
      </reaction>
      <reaction metaid="R_IPPS" sboTerm="SBO:0000176" id="R_IPPS" name="2-isopropylmalate synthase" reversible="false" fast="false" fbc:lowerFluxBound="cobra_0_bound" fbc:upperFluxBound="cobra_default_ub">
        <notes>
          <html xmlns="http://www.w3.org/1999/xhtml">
            <p>SBOTerm: SBO:0000176</p>
          </html>
        </notes>
        <annotation xmlns:sbml="http://www.sbml.org/sbml/level3/version1/core">
          <rdf:RDF xmlns:rdf="http://www.w3.org/1999/02/22-rdf-syntax-ns#" xmlns:dcterms="http://purl.org/dc/terms/" xmlns:vCard="http://www.w3.org/2001/vcard-rdf/3.0#" xmlns:vCard4="http://www.w3.org/2006/vcard/ns#" xmlns:bqbiol="http://biomodels.net/biology-qualifiers/" xmlns:bqmodel="http://biomodels.net/model-qualifiers/">
            <rdf:Description rdf:about="#R_IPPS">
              <bqbiol:is>
                <rdf:Bag>
                  <rdf:li rdf:resource="http://identifiers.org/ec-code/2.3.3.13"/>
                  <rdf:li rdf:resource="http://identifiers.org/rhea/21524"/>
                  <rdf:li rdf:resource="http://identifiers.org/rhea/21525"/>
                  <rdf:li rdf:resource="http://identifiers.org/rhea/21526"/>
                  <rdf:li rdf:resource="http://identifiers.org/rhea/21527"/>
                  <rdf:li rdf:resource="http://identifiers.org/biocyc/META:2-ISOPROPYLMALATESYN-RXN"/>
                  <rdf:li rdf:resource="http://identifiers.org/metanetx.reaction/MNXR100879"/>
                  <rdf:li rdf:resource="http://identifiers.org/kegg.reaction/R01213"/>
                  <rdf:li rdf:resource="http://identifiers.org/seed.reaction/rxn00902"/>
                </rdf:Bag>
              </bqbiol:is>
            </rdf:Description>
          </rdf:RDF>
        </annotation>
        <listOfReactants>
          <speciesReference species="M_3mob_c" stoichiometry="1" constant="true"/>
          <speciesReference species="M_accoa_c" stoichiometry="1" constant="true"/>
          <speciesReference species="M_h2o_c" stoichiometry="1" constant="true"/>
        </listOfReactants>
        <listOfProducts>
          <speciesReference species="M_3c3hmp_c" stoichiometry="1" constant="true"/>
          <speciesReference species="M_coa_c" stoichiometry="1" constant="true"/>
          <speciesReference species="M_h_c" stoichiometry="1" constant="true"/>
        </listOfProducts>
        <fbc:geneProductAssociation>
          <fbc:geneProductRef fbc:geneProduct="G_WP_062413122_1"/>
        </fbc:geneProductAssociation>
      </reaction>
      <reaction metaid="R_IT6PT" sboTerm="SBO:0000176" id="R_IT6PT" reversible="false" fast="false" fbc:lowerFluxBound="cobra_0_bound" fbc:upperFluxBound="cobra_default_ub">
        <notes>
          <html xmlns="http://www.w3.org/1999/xhtml">
            <p>SBOTerm: SBO:0000176</p>
          </html>
        </notes>
        <sbml:annotation xmlns:sbml="http://www.sbml.org/sbml/level3/version1/core">
          <rdf:RDF xmlns:rdf="http://www.w3.org/1999/02/22-rdf-syntax-ns#">
            <rdf:Description rdf:about="#R_IT6PT">
              <bqbiol:is xmlns:bqbiol="http://biomodels.net/biology-qualifiers/">
                <rdf:Bag/>
              </bqbiol:is>
            </rdf:Description>
          </rdf:RDF>
        </sbml:annotation>
        <listOfReactants>
          <speciesReference species="M_itp_c" stoichiometry="1" constant="true"/>
          <speciesReference species="M_tag6p__D_c" stoichiometry="1" constant="true"/>
        </listOfReactants>
        <listOfProducts>
          <speciesReference species="M_h_c" stoichiometry="1" constant="true"/>
          <speciesReference species="M_idp_c" stoichiometry="1" constant="true"/>
          <speciesReference species="M_tagdp__D_c" stoichiometry="1" constant="true"/>
        </listOfProducts>
        <fbc:geneProductAssociation>
          <fbc:geneProductRef fbc:geneProduct="G_WP_062412396_1"/>
        </fbc:geneProductAssociation>
      </reaction>
      <reaction metaid="R_ITCY" sboTerm="SBO:0000176" id="R_ITCY" name="ITP:cytidine 5&apos;-phosphotransferase" reversible="false" fast="false" fbc:lowerFluxBound="cobra_0_bound" fbc:upperFluxBound="cobra_default_ub">
        <notes>
          <html xmlns="http://www.w3.org/1999/xhtml">
            <p>SBOTerm: SBO:0000176</p>
          </html>
        </notes>
        <annotation xmlns:sbml="http://www.sbml.org/sbml/level3/version1/core">
          <rdf:RDF xmlns:rdf="http://www.w3.org/1999/02/22-rdf-syntax-ns#" xmlns:dcterms="http://purl.org/dc/terms/" xmlns:vCard="http://www.w3.org/2001/vcard-rdf/3.0#" xmlns:vCard4="http://www.w3.org/2006/vcard/ns#" xmlns:bqbiol="http://biomodels.net/biology-qualifiers/" xmlns:bqmodel="http://biomodels.net/model-qualifiers/">
            <rdf:Description rdf:about="#R_ITCY">
              <bqbiol:is>
                <rdf:Bag>
                  <rdf:li rdf:resource="http://identifiers.org/ec-code/2.7.1.48"/>
                  <rdf:li rdf:resource="http://identifiers.org/metanetx.reaction/MNXR100885"/>
                  <rdf:li rdf:resource="http://identifiers.org/kegg.reaction/R00962"/>
                  <rdf:li rdf:resource="http://identifiers.org/seed.reaction/rxn00707"/>
                </rdf:Bag>
              </bqbiol:is>
            </rdf:Description>
          </rdf:RDF>
        </annotation>
        <listOfReactants>
          <speciesReference species="M_cytd_c" stoichiometry="1" constant="true"/>
          <speciesReference species="M_itp_c" stoichiometry="1" constant="true"/>
        </listOfReactants>
        <listOfProducts>
          <speciesReference species="M_cmp_c" stoichiometry="1" constant="true"/>
          <speciesReference species="M_h_c" stoichiometry="1" constant="true"/>
          <speciesReference species="M_idp_c" stoichiometry="1" constant="true"/>
        </listOfProducts>
        <fbc:geneProductAssociation>
          <fbc:geneProductRef fbc:geneProduct="G_WP_062412241_1"/>
        </fbc:geneProductAssociation>
      </reaction>
      <reaction metaid="R_KARA1" sboTerm="SBO:0000176" id="R_KARA1" name="Ketol-acid reductoisomerase (2,3-dihydroxy-3-methylbutanoate)" reversible="true" fast="false" fbc:lowerFluxBound="cobra_default_lb" fbc:upperFluxBound="cobra_default_ub">
        <notes>
          <html xmlns="http://www.w3.org/1999/xhtml">
            <p>SBOTerm: SBO:0000176</p>
          </html>
        </notes>
        <annotation xmlns:sbml="http://www.sbml.org/sbml/level3/version1/core">
          <rdf:RDF xmlns:rdf="http://www.w3.org/1999/02/22-rdf-syntax-ns#" xmlns:dcterms="http://purl.org/dc/terms/" xmlns:vCard="http://www.w3.org/2001/vcard-rdf/3.0#" xmlns:vCard4="http://www.w3.org/2006/vcard/ns#" xmlns:bqbiol="http://biomodels.net/biology-qualifiers/" xmlns:bqmodel="http://biomodels.net/model-qualifiers/">
            <rdf:Description rdf:about="#R_KARA1">
              <bqbiol:is>
                <rdf:Bag>
                  <rdf:li rdf:resource="http://identifiers.org/ec-code/1.1.1.383"/>
                  <rdf:li rdf:resource="http://identifiers.org/ec-code/1.1.1.86"/>
                  <rdf:li rdf:resource="http://identifiers.org/rhea/22068"/>
                  <rdf:li rdf:resource="http://identifiers.org/rhea/22069"/>
                  <rdf:li rdf:resource="http://identifiers.org/rhea/22070"/>
                  <rdf:li rdf:resource="http://identifiers.org/rhea/22071"/>
                  <rdf:li rdf:resource="http://identifiers.org/biocyc/META:ACETOLACTREDUCTOISOM-RXN"/>
                  <rdf:li rdf:resource="http://identifiers.org/metanetx.reaction/MNXR97523"/>
                  <rdf:li rdf:resource="http://identifiers.org/kegg.reaction/R04439"/>
                </rdf:Bag>
              </bqbiol:is>
            </rdf:Description>
          </rdf:RDF>
        </annotation>
        <listOfReactants>
          <speciesReference species="M_23dhmb_c" stoichiometry="1" constant="true"/>
          <speciesReference species="M_nadp_c" stoichiometry="1" constant="true"/>
        </listOfReactants>
        <listOfProducts>
          <speciesReference species="M_alac__S_c" stoichiometry="1" constant="true"/>
          <speciesReference species="M_h_c" stoichiometry="1" constant="true"/>
          <speciesReference species="M_nadph_c" stoichiometry="1" constant="true"/>
        </listOfProducts>
        <fbc:geneProductAssociation>
          <fbc:geneProductRef fbc:geneProduct="G_WP_062411170_1"/>
        </fbc:geneProductAssociation>
      </reaction>
      <reaction metaid="R_KARA2" sboTerm="SBO:0000176" id="R_KARA2" name="Ketol-acid reductoisomerase (2-Acetolactate)" reversible="true" fast="false" fbc:lowerFluxBound="cobra_default_lb" fbc:upperFluxBound="cobra_default_ub">
        <notes>
          <html xmlns="http://www.w3.org/1999/xhtml">
            <p>SBOTerm: SBO:0000176</p>
          </html>
        </notes>
        <annotation xmlns:sbml="http://www.sbml.org/sbml/level3/version1/core">
          <rdf:RDF xmlns:rdf="http://www.w3.org/1999/02/22-rdf-syntax-ns#" xmlns:dcterms="http://purl.org/dc/terms/" xmlns:vCard="http://www.w3.org/2001/vcard-rdf/3.0#" xmlns:vCard4="http://www.w3.org/2006/vcard/ns#" xmlns:bqbiol="http://biomodels.net/biology-qualifiers/" xmlns:bqmodel="http://biomodels.net/model-qualifiers/">
            <rdf:Description rdf:about="#R_KARA2">
              <bqbiol:is>
                <rdf:Bag>
                  <rdf:li rdf:resource="http://identifiers.org/ec-code/1.1.1.86"/>
                  <rdf:li rdf:resource="http://identifiers.org/rhea/13493"/>
                  <rdf:li rdf:resource="http://identifiers.org/rhea/13494"/>
                  <rdf:li rdf:resource="http://identifiers.org/rhea/13495"/>
                  <rdf:li rdf:resource="http://identifiers.org/rhea/13496"/>
                  <rdf:li rdf:resource="http://identifiers.org/biocyc/META:ACETOOHBUTREDUCTOISOM-RXN"/>
                  <rdf:li rdf:resource="http://identifiers.org/metanetx.reaction/MNXR100902"/>
                </rdf:Bag>
              </bqbiol:is>
            </rdf:Description>
          </rdf:RDF>
        </annotation>
        <listOfReactants>
          <speciesReference species="M_2ahbut_c" stoichiometry="1" constant="true"/>
          <speciesReference species="M_h_c" stoichiometry="1" constant="true"/>
          <speciesReference species="M_nadph_c" stoichiometry="1" constant="true"/>
        </listOfReactants>
        <listOfProducts>
          <speciesReference species="M_23dhmp_c" stoichiometry="1" constant="true"/>
          <speciesReference species="M_nadp_c" stoichiometry="1" constant="true"/>
        </listOfProducts>
        <fbc:geneProductAssociation>
          <fbc:geneProductRef fbc:geneProduct="G_WP_062411170_1"/>
        </fbc:geneProductAssociation>
      </reaction>
      <reaction metaid="R_KARA4" sboTerm="SBO:0000176" id="R_KARA4" name="(R)-2,3-Dihydroxy-3-methylbutanoate:NADP+ oxidoreductase" reversible="true" fast="false" fbc:lowerFluxBound="cobra_default_lb" fbc:upperFluxBound="cobra_default_ub">
        <notes>
          <html xmlns="http://www.w3.org/1999/xhtml">
            <p>SBOTerm: SBO:0000176</p>
          </html>
        </notes>
        <sbml:annotation xmlns:sbml="http://www.sbml.org/sbml/level3/version1/core">
          <rdf:RDF xmlns:rdf="http://www.w3.org/1999/02/22-rdf-syntax-ns#">
            <rdf:Description rdf:about="#R_KARA4">
              <bqbiol:is xmlns:bqbiol="http://biomodels.net/biology-qualifiers/">
                <rdf:Bag/>
              </bqbiol:is>
            </rdf:Description>
          </rdf:RDF>
        </sbml:annotation>
        <listOfReactants>
          <speciesReference species="M_23dhmb_c" stoichiometry="1" constant="true"/>
          <speciesReference species="M_nadp_c" stoichiometry="1" constant="true"/>
        </listOfReactants>
        <listOfProducts>
          <speciesReference species="M_33hmeoxobut_c" stoichiometry="1" constant="true"/>
          <speciesReference species="M_h_c" stoichiometry="1" constant="true"/>
          <speciesReference species="M_nadph_c" stoichiometry="1" constant="true"/>
        </listOfProducts>
        <fbc:geneProductAssociation>
          <fbc:geneProductRef fbc:geneProduct="G_WP_062411170_1"/>
        </fbc:geneProductAssociation>
      </reaction>
      <reaction metaid="R_KARI_1" sboTerm="SBO:0000176" id="R_KARI_1" name="Ketol-acid reductoisomerase" reversible="false" fast="false" fbc:lowerFluxBound="cobra_0_bound" fbc:upperFluxBound="cobra_default_ub">
        <notes>
          <html xmlns="http://www.w3.org/1999/xhtml">
            <p>SBOTerm: SBO:0000176</p>
          </html>
        </notes>
        <sbml:annotation xmlns:sbml="http://www.sbml.org/sbml/level3/version1/core">
          <rdf:RDF xmlns:rdf="http://www.w3.org/1999/02/22-rdf-syntax-ns#">
            <rdf:Description rdf:about="#R_KARI_1">
              <bqbiol:is xmlns:bqbiol="http://biomodels.net/biology-qualifiers/">
                <rdf:Bag/>
              </bqbiol:is>
            </rdf:Description>
          </rdf:RDF>
        </sbml:annotation>
        <listOfReactants>
          <speciesReference species="M_2ahbut_c" stoichiometry="1" constant="true"/>
        </listOfReactants>
        <listOfProducts>
          <speciesReference species="M_3hmop_c" stoichiometry="1" constant="true"/>
        </listOfProducts>
        <fbc:geneProductAssociation>
          <fbc:geneProductRef fbc:geneProduct="G_WP_062411170_1"/>
        </fbc:geneProductAssociation>
      </reaction>
      <reaction metaid="R_KARI_23dhmp_1" sboTerm="SBO:0000176" id="R_KARI_23dhmp_1" name="Ketol-acid reductoisomerase, (R)-2,3-Dihydroxy-3-methylpentanoate forming" reversible="false" fast="false" fbc:lowerFluxBound="cobra_0_bound" fbc:upperFluxBound="cobra_default_ub">
        <notes>
          <html xmlns="http://www.w3.org/1999/xhtml">
            <p>SBOTerm: SBO:0000176</p>
          </html>
        </notes>
        <sbml:annotation xmlns:sbml="http://www.sbml.org/sbml/level3/version1/core">
          <rdf:RDF xmlns:rdf="http://www.w3.org/1999/02/22-rdf-syntax-ns#">
            <rdf:Description rdf:about="#R_KARI_23dhmp_1">
              <bqbiol:is xmlns:bqbiol="http://biomodels.net/biology-qualifiers/">
                <rdf:Bag/>
              </bqbiol:is>
            </rdf:Description>
          </rdf:RDF>
        </sbml:annotation>
        <listOfReactants>
          <speciesReference species="M_3hmop_c" stoichiometry="1" constant="true"/>
          <speciesReference species="M_h_c" stoichiometry="1" constant="true"/>
          <speciesReference species="M_nadph_c" stoichiometry="1" constant="true"/>
        </listOfReactants>
        <listOfProducts>
          <speciesReference species="M_23dhmp_c" stoichiometry="1" constant="true"/>
          <speciesReference species="M_nadp_c" stoichiometry="1" constant="true"/>
        </listOfProducts>
        <fbc:geneProductAssociation>
          <fbc:geneProductRef fbc:geneProduct="G_WP_062411170_1"/>
        </fbc:geneProductAssociation>
      </reaction>
      <reaction metaid="R_KAS13" sboTerm="SBO:0000176" id="R_KAS13" name="B-ketoacyl synthetase (octadecanoate)" reversible="false" fast="false" fbc:lowerFluxBound="cobra_0_bound" fbc:upperFluxBound="cobra_default_ub">
        <notes>
          <html xmlns="http://www.w3.org/1999/xhtml">
            <p>SBOTerm: SBO:0000176</p>
          </html>
        </notes>
        <annotation xmlns:sbml="http://www.sbml.org/sbml/level3/version1/core">
          <rdf:RDF xmlns:rdf="http://www.w3.org/1999/02/22-rdf-syntax-ns#" xmlns:dcterms="http://purl.org/dc/terms/" xmlns:vCard="http://www.w3.org/2001/vcard-rdf/3.0#" xmlns:vCard4="http://www.w3.org/2006/vcard/ns#" xmlns:bqbiol="http://biomodels.net/biology-qualifiers/" xmlns:bqmodel="http://biomodels.net/model-qualifiers/">
            <rdf:Description rdf:about="#R_KAS13">
              <bqbiol:is>
                <rdf:Bag>
                  <rdf:li rdf:resource="http://identifiers.org/ec-code/2.3.1.41"/>
                  <rdf:li rdf:resource="http://identifiers.org/metanetx.reaction/MNXR100911"/>
                  <rdf:li rdf:resource="http://identifiers.org/seed.reaction/rxn10029"/>
                </rdf:Bag>
              </bqbiol:is>
            </rdf:Description>
          </rdf:RDF>
        </annotation>
        <listOfReactants>
          <speciesReference species="M_accoa_c" stoichiometry="1" constant="true"/>
          <speciesReference species="M_h_c" stoichiometry="23" constant="true"/>
          <speciesReference species="M_malcoa_c" stoichiometry="8" constant="true"/>
          <speciesReference species="M_nadph_c" stoichiometry="16" constant="true"/>
        </listOfReactants>
        <listOfProducts>
          <speciesReference species="M_co2_c" stoichiometry="8" constant="true"/>
          <speciesReference species="M_coa_c" stoichiometry="9" constant="true"/>
          <speciesReference species="M_h2o_c" stoichiometry="7" constant="true"/>
          <speciesReference species="M_nadp_c" stoichiometry="16" constant="true"/>
          <speciesReference species="M_ocdca_c" stoichiometry="1" constant="true"/>
        </listOfProducts>
        <fbc:geneProductAssociation>
          <fbc:or>
            <fbc:and>
              <fbc:geneProductRef fbc:geneProduct="G_WP_062411624_1"/>
              <fbc:geneProductRef fbc:geneProduct="G_WP_062411626_1"/>
              <fbc:geneProductRef fbc:geneProduct="G_WP_062411628_1"/>
              <fbc:geneProductRef fbc:geneProduct="G_WP_172980536_1"/>
            </fbc:and>
            <fbc:and>
              <fbc:geneProductRef fbc:geneProduct="G_WP_062411624_1"/>
              <fbc:geneProductRef fbc:geneProduct="G_WP_062411626_1"/>
              <fbc:geneProductRef fbc:geneProduct="G_WP_062411647_1"/>
              <fbc:geneProductRef fbc:geneProduct="G_WP_172980536_1"/>
            </fbc:and>
          </fbc:or>
        </fbc:geneProductAssociation>
      </reaction>
      <reaction metaid="R_KAS7" sboTerm="SBO:0000176" id="R_KAS7" name="B-ketoacyl synthetase (n-C16:1)" reversible="false" fast="false" fbc:lowerFluxBound="cobra_0_bound" fbc:upperFluxBound="cobra_default_ub">
        <notes>
          <html xmlns="http://www.w3.org/1999/xhtml">
            <p>SBOTerm: SBO:0000176</p>
          </html>
        </notes>
        <annotation xmlns:sbml="http://www.sbml.org/sbml/level3/version1/core">
          <rdf:RDF xmlns:rdf="http://www.w3.org/1999/02/22-rdf-syntax-ns#" xmlns:dcterms="http://purl.org/dc/terms/" xmlns:vCard="http://www.w3.org/2001/vcard-rdf/3.0#" xmlns:vCard4="http://www.w3.org/2006/vcard/ns#" xmlns:bqbiol="http://biomodels.net/biology-qualifiers/" xmlns:bqmodel="http://biomodels.net/model-qualifiers/">
            <rdf:Description rdf:about="#R_KAS7">
              <bqbiol:is>
                <rdf:Bag>
                  <rdf:li rdf:resource="http://identifiers.org/metanetx.reaction/MNXR100923"/>
                </rdf:Bag>
              </bqbiol:is>
            </rdf:Description>
          </rdf:RDF>
        </annotation>
        <listOfReactants>
          <speciesReference species="M_accoa_c" stoichiometry="1" constant="true"/>
          <speciesReference species="M_h_c" stoichiometry="19" constant="true"/>
          <speciesReference species="M_malcoa_c" stoichiometry="7" constant="true"/>
          <speciesReference species="M_nadph_c" stoichiometry="13" constant="true"/>
        </listOfReactants>
        <listOfProducts>
          <speciesReference species="M_co2_c" stoichiometry="7" constant="true"/>
          <speciesReference species="M_coa_c" stoichiometry="8" constant="true"/>
          <speciesReference species="M_h2o_c" stoichiometry="6" constant="true"/>
          <speciesReference species="M_hdcea_c" stoichiometry="1" constant="true"/>
          <speciesReference species="M_nadp_c" stoichiometry="13" constant="true"/>
        </listOfProducts>
        <fbc:geneProductAssociation>
          <fbc:or>
            <fbc:and>
              <fbc:geneProductRef fbc:geneProduct="G_WP_062411624_1"/>
              <fbc:geneProductRef fbc:geneProduct="G_WP_062411626_1"/>
              <fbc:geneProductRef fbc:geneProduct="G_WP_062411628_1"/>
              <fbc:geneProductRef fbc:geneProduct="G_WP_172980536_1"/>
            </fbc:and>
            <fbc:and>
              <fbc:geneProductRef fbc:geneProduct="G_WP_062411624_1"/>
              <fbc:geneProductRef fbc:geneProduct="G_WP_062411626_1"/>
              <fbc:geneProductRef fbc:geneProduct="G_WP_062411647_1"/>
              <fbc:geneProductRef fbc:geneProduct="G_WP_172980536_1"/>
            </fbc:and>
          </fbc:or>
        </fbc:geneProductAssociation>
      </reaction>
      <reaction metaid="R_Kt1" sboTerm="SBO:0000185" id="R_Kt1" name="Potassium transport via uniport (facilitated diffusion)" reversible="true" fast="false" fbc:lowerFluxBound="cobra_default_lb" fbc:upperFluxBound="cobra_default_ub">
        <notes>
          <html xmlns="http://www.w3.org/1999/xhtml">
            <p>SBOTerm: SBO:0000185</p>
          </html>
        </notes>
        <annotation xmlns:sbml="http://www.sbml.org/sbml/level3/version1/core">
          <rdf:RDF xmlns:rdf="http://www.w3.org/1999/02/22-rdf-syntax-ns#" xmlns:dcterms="http://purl.org/dc/terms/" xmlns:vCard="http://www.w3.org/2001/vcard-rdf/3.0#" xmlns:vCard4="http://www.w3.org/2006/vcard/ns#" xmlns:bqbiol="http://biomodels.net/biology-qualifiers/" xmlns:bqmodel="http://biomodels.net/model-qualifiers/">
            <rdf:Description rdf:about="#R_Kt1">
              <bqbiol:is>
                <rdf:Bag>
                  <rdf:li rdf:resource="http://identifiers.org/rhea/29463"/>
                  <rdf:li rdf:resource="http://identifiers.org/rhea/29464"/>
                  <rdf:li rdf:resource="http://identifiers.org/rhea/29465"/>
                  <rdf:li rdf:resource="http://identifiers.org/rhea/29466"/>
                  <rdf:li rdf:resource="http://identifiers.org/biocyc/META:TRANS-RXN-143"/>
                  <rdf:li rdf:resource="http://identifiers.org/biocyc/META:TRANS-RXN-185"/>
                  <rdf:li rdf:resource="http://identifiers.org/biocyc/META:TRANS-RXN-186"/>
                  <rdf:li rdf:resource="http://identifiers.org/biocyc/META:TRANS-RXN-187"/>
                  <rdf:li rdf:resource="http://identifiers.org/biocyc/META:TRANS-RXN-190"/>
                  <rdf:li rdf:resource="http://identifiers.org/metanetx.reaction/MNXR100950"/>
                  <rdf:li rdf:resource="http://identifiers.org/reactome/R-ATH-1296043"/>
                  <rdf:li rdf:resource="http://identifiers.org/reactome/R-BTA-1013020"/>
                  <rdf:li rdf:resource="http://identifiers.org/reactome/R-BTA-1296024"/>
                  <rdf:li rdf:resource="http://identifiers.org/reactome/R-BTA-1296035"/>
                  <rdf:li rdf:resource="http://identifiers.org/reactome/R-BTA-1296037"/>
                  <rdf:li rdf:resource="http://identifiers.org/reactome/R-BTA-1296039"/>
                  <rdf:li rdf:resource="http://identifiers.org/reactome/R-BTA-1296043"/>
                  <rdf:li rdf:resource="http://identifiers.org/reactome/R-BTA-1296045"/>
                  <rdf:li rdf:resource="http://identifiers.org/reactome/R-BTA-1296046"/>
                  <rdf:li rdf:resource="http://identifiers.org/reactome/R-BTA-1296127"/>
                  <rdf:li rdf:resource="http://identifiers.org/reactome/R-BTA-1296348"/>
                  <rdf:li rdf:resource="http://identifiers.org/reactome/R-BTA-1299297"/>
                  <rdf:li rdf:resource="http://identifiers.org/reactome/R-BTA-1299304"/>
                  <rdf:li rdf:resource="http://identifiers.org/reactome/R-BTA-1299318"/>
                  <rdf:li rdf:resource="http://identifiers.org/reactome/R-BTA-1299338"/>
                  <rdf:li rdf:resource="http://identifiers.org/reactome/R-BTA-1299359"/>
                  <rdf:li rdf:resource="http://identifiers.org/reactome/R-BTA-1369017"/>
                  <rdf:li rdf:resource="http://identifiers.org/reactome/R-BTA-2534365"/>
                  <rdf:li rdf:resource="http://identifiers.org/reactome/R-BTA-5577050"/>
                  <rdf:li rdf:resource="http://identifiers.org/reactome/R-BTA-5577234"/>
                  <rdf:li rdf:resource="http://identifiers.org/reactome/R-BTA-5577237"/>
                  <rdf:li rdf:resource="http://identifiers.org/reactome/R-BTA-5578910"/>
                  <rdf:li rdf:resource="http://identifiers.org/reactome/R-BTA-5678261"/>
                  <rdf:li rdf:resource="http://identifiers.org/reactome/R-BTA-877187"/>
                  <rdf:li rdf:resource="http://identifiers.org/reactome/R-CEL-1013020"/>
                  <rdf:li rdf:resource="http://identifiers.org/reactome/R-CEL-1296035"/>
                  <rdf:li rdf:resource="http://identifiers.org/reactome/R-CEL-1296039"/>
                  <rdf:li rdf:resource="http://identifiers.org/reactome/R-CEL-1296045"/>
                  <rdf:li rdf:resource="http://identifiers.org/reactome/R-CEL-1296046"/>
                  <rdf:li rdf:resource="http://identifiers.org/reactome/R-CEL-1296348"/>
                  <rdf:li rdf:resource="http://identifiers.org/reactome/R-CEL-1299297"/>
                  <rdf:li rdf:resource="http://identifiers.org/reactome/R-CEL-1299318"/>
                  <rdf:li rdf:resource="http://identifiers.org/reactome/R-CEL-1299338"/>
                  <rdf:li rdf:resource="http://identifiers.org/reactome/R-CEL-1299359"/>
                  <rdf:li rdf:resource="http://identifiers.org/reactome/R-CEL-5577234"/>
                  <rdf:li rdf:resource="http://identifiers.org/reactome/R-CEL-5578910"/>
                  <rdf:li rdf:resource="http://identifiers.org/reactome/R-CFA-1013020"/>
                  <rdf:li rdf:resource="http://identifiers.org/reactome/R-CFA-1296024"/>
                  <rdf:li rdf:resource="http://identifiers.org/reactome/R-CFA-1296035"/>
                  <rdf:li rdf:resource="http://identifiers.org/reactome/R-CFA-1296037"/>
                  <rdf:li rdf:resource="http://identifiers.org/reactome/R-CFA-1296039"/>
                  <rdf:li rdf:resource="http://identifiers.org/reactome/R-CFA-1296043"/>
                  <rdf:li rdf:resource="http://identifiers.org/reactome/R-CFA-1296045"/>
                  <rdf:li rdf:resource="http://identifiers.org/reactome/R-CFA-1296046"/>
                  <rdf:li rdf:resource="http://identifiers.org/reactome/R-CFA-1296127"/>
                  <rdf:li rdf:resource="http://identifiers.org/reactome/R-CFA-1296348"/>
                  <rdf:li rdf:resource="http://identifiers.org/reactome/R-CFA-1299297"/>
                  <rdf:li rdf:resource="http://identifiers.org/reactome/R-CFA-1299304"/>
                  <rdf:li rdf:resource="http://identifiers.org/reactome/R-CFA-1299318"/>
                  <rdf:li rdf:resource="http://identifiers.org/reactome/R-CFA-1299338"/>
                  <rdf:li rdf:resource="http://identifiers.org/reactome/R-CFA-1299359"/>
                  <rdf:li rdf:resource="http://identifiers.org/reactome/R-CFA-1369017"/>
                  <rdf:li rdf:resource="http://identifiers.org/reactome/R-CFA-2534365"/>
                  <rdf:li rdf:resource="http://identifiers.org/reactome/R-CFA-5577050"/>
                  <rdf:li rdf:resource="http://identifiers.org/reactome/R-CFA-5577234"/>
                  <rdf:li rdf:resource="http://identifiers.org/reactome/R-CFA-5577237"/>
                  <rdf:li rdf:resource="http://identifiers.org/reactome/R-CFA-5578910"/>
                  <rdf:li rdf:resource="http://identifiers.org/reactome/R-CFA-5678261"/>
                  <rdf:li rdf:resource="http://identifiers.org/reactome/R-CFA-877187"/>
                  <rdf:li rdf:resource="http://identifiers.org/reactome/R-DME-1013020"/>
                  <rdf:li rdf:resource="http://identifiers.org/reactome/R-DME-1296035"/>
                  <rdf:li rdf:resource="http://identifiers.org/reactome/R-DME-1296039"/>
                  <rdf:li rdf:resource="http://identifiers.org/reactome/R-DME-1296043"/>
                  <rdf:li rdf:resource="http://identifiers.org/reactome/R-DME-1296045"/>
                  <rdf:li rdf:resource="http://identifiers.org/reactome/R-DME-1296046"/>
                  <rdf:li rdf:resource="http://identifiers.org/reactome/R-DME-1296127"/>
                  <rdf:li rdf:resource="http://identifiers.org/reactome/R-DME-1296348"/>
                  <rdf:li rdf:resource="http://identifiers.org/reactome/R-DME-1299318"/>
                  <rdf:li rdf:resource="http://identifiers.org/reactome/R-DME-1299338"/>
                  <rdf:li rdf:resource="http://identifiers.org/reactome/R-DME-1299359"/>
                  <rdf:li rdf:resource="http://identifiers.org/reactome/R-DME-5577234"/>
                  <rdf:li rdf:resource="http://identifiers.org/reactome/R-DME-5578910"/>
                  <rdf:li rdf:resource="http://identifiers.org/reactome/R-DRE-1013020"/>
                  <rdf:li rdf:resource="http://identifiers.org/reactome/R-DRE-1296024"/>
                  <rdf:li rdf:resource="http://identifiers.org/reactome/R-DRE-1296035"/>
                  <rdf:li rdf:resource="http://identifiers.org/reactome/R-DRE-1296037"/>
                  <rdf:li rdf:resource="http://identifiers.org/reactome/R-DRE-1296039"/>
                  <rdf:li rdf:resource="http://identifiers.org/reactome/R-DRE-1296043"/>
                  <rdf:li rdf:resource="http://identifiers.org/reactome/R-DRE-1296045"/>
                  <rdf:li rdf:resource="http://identifiers.org/reactome/R-DRE-1296046"/>
                  <rdf:li rdf:resource="http://identifiers.org/reactome/R-DRE-1296127"/>
                  <rdf:li rdf:resource="http://identifiers.org/reactome/R-DRE-1296348"/>
                  <rdf:li rdf:resource="http://identifiers.org/reactome/R-DRE-1299304"/>
                  <rdf:li rdf:resource="http://identifiers.org/reactome/R-DRE-1299318"/>
                  <rdf:li rdf:resource="http://identifiers.org/reactome/R-DRE-1299338"/>
                  <rdf:li rdf:resource="http://identifiers.org/reactome/R-DRE-1299359"/>
                  <rdf:li rdf:resource="http://identifiers.org/reactome/R-DRE-1369017"/>
                  <rdf:li rdf:resource="http://identifiers.org/reactome/R-DRE-5577050"/>
                  <rdf:li rdf:resource="http://identifiers.org/reactome/R-DRE-5577234"/>
                  <rdf:li rdf:resource="http://identifiers.org/reactome/R-DRE-5577237"/>
                  <rdf:li rdf:resource="http://identifiers.org/reactome/R-DRE-5578910"/>
                  <rdf:li rdf:resource="http://identifiers.org/reactome/R-DRE-5678261"/>
                  <rdf:li rdf:resource="http://identifiers.org/reactome/R-DRE-877187"/>
                  <rdf:li rdf:resource="http://identifiers.org/reactome/R-GGA-1013020"/>
                  <rdf:li rdf:resource="http://identifiers.org/reactome/R-GGA-1296024"/>
                  <rdf:li rdf:resource="http://identifiers.org/reactome/R-GGA-1296035"/>
                  <rdf:li rdf:resource="http://identifiers.org/reactome/R-GGA-1296037"/>
                  <rdf:li rdf:resource="http://identifiers.org/reactome/R-GGA-1296039"/>
                  <rdf:li rdf:resource="http://identifiers.org/reactome/R-GGA-1296043"/>
                  <rdf:li rdf:resource="http://identifiers.org/reactome/R-GGA-1296045"/>
                  <rdf:li rdf:resource="http://identifiers.org/reactome/R-GGA-1296046"/>
                  <rdf:li rdf:resource="http://identifiers.org/reactome/R-GGA-1296127"/>
                  <rdf:li rdf:resource="http://identifiers.org/reactome/R-GGA-1296348"/>
                  <rdf:li rdf:resource="http://identifiers.org/reactome/R-GGA-1299304"/>
                  <rdf:li rdf:resource="http://identifiers.org/reactome/R-GGA-1299318"/>
                  <rdf:li rdf:resource="http://identifiers.org/reactome/R-GGA-1299338"/>
                  <rdf:li rdf:resource="http://identifiers.org/reactome/R-GGA-1299359"/>
                  <rdf:li rdf:resource="http://identifiers.org/reactome/R-GGA-1369017"/>
                  <rdf:li rdf:resource="http://identifiers.org/reactome/R-GGA-5577050"/>
                  <rdf:li rdf:resource="http://identifiers.org/reactome/R-GGA-5577234"/>
                  <rdf:li rdf:resource="http://identifiers.org/reactome/R-GGA-5577237"/>
                  <rdf:li rdf:resource="http://identifiers.org/reactome/R-GGA-5578910"/>
                  <rdf:li rdf:resource="http://identifiers.org/reactome/R-GGA-5678261"/>
                  <rdf:li rdf:resource="http://identifiers.org/reactome/R-GGA-877187"/>
                  <rdf:li rdf:resource="http://identifiers.org/reactome/R-HSA-1013020"/>
                  <rdf:li rdf:resource="http://identifiers.org/reactome/R-HSA-1296024"/>
                  <rdf:li rdf:resource="http://identifiers.org/reactome/R-HSA-1296035"/>
                  <rdf:li rdf:resource="http://identifiers.org/reactome/R-HSA-1296037"/>
                  <rdf:li rdf:resource="http://identifiers.org/reactome/R-HSA-1296039"/>
                  <rdf:li rdf:resource="http://identifiers.org/reactome/R-HSA-1296043"/>
                  <rdf:li rdf:resource="http://identifiers.org/reactome/R-HSA-1296045"/>
                  <rdf:li rdf:resource="http://identifiers.org/reactome/R-HSA-1296046"/>
                  <rdf:li rdf:resource="http://identifiers.org/reactome/R-HSA-1296127"/>
                  <rdf:li rdf:resource="http://identifiers.org/reactome/R-HSA-1296348"/>
                  <rdf:li rdf:resource="http://identifiers.org/reactome/R-HSA-1299297"/>
                  <rdf:li rdf:resource="http://identifiers.org/reactome/R-HSA-1299304"/>
                  <rdf:li rdf:resource="http://identifiers.org/reactome/R-HSA-1299318"/>
                  <rdf:li rdf:resource="http://identifiers.org/reactome/R-HSA-1299338"/>
                  <rdf:li rdf:resource="http://identifiers.org/reactome/R-HSA-1299359"/>
                  <rdf:li rdf:resource="http://identifiers.org/reactome/R-HSA-1369017"/>
                  <rdf:li rdf:resource="http://identifiers.org/reactome/R-HSA-2534365"/>
                  <rdf:li rdf:resource="http://identifiers.org/reactome/R-HSA-5577050"/>
                  <rdf:li rdf:resource="http://identifiers.org/reactome/R-HSA-5577234"/>
                  <rdf:li rdf:resource="http://identifiers.org/reactome/R-HSA-5577237"/>
                  <rdf:li rdf:resource="http://identifiers.org/reactome/R-HSA-5578910"/>
                  <rdf:li rdf:resource="http://identifiers.org/reactome/R-HSA-5678261"/>
                  <rdf:li rdf:resource="http://identifiers.org/reactome/R-HSA-5683209"/>
                  <rdf:li rdf:resource="http://identifiers.org/reactome/R-HSA-877187"/>
                  <rdf:li rdf:resource="http://identifiers.org/reactome/R-MMU-1013020"/>
                  <rdf:li rdf:resource="http://identifiers.org/reactome/R-MMU-1296024"/>
                  <rdf:li rdf:resource="http://identifiers.org/reactome/R-MMU-1296035"/>
                  <rdf:li rdf:resource="http://identifiers.org/reactome/R-MMU-1296037"/>
                  <rdf:li rdf:resource="http://identifiers.org/reactome/R-MMU-1296039"/>
                  <rdf:li rdf:resource="http://identifiers.org/reactome/R-MMU-1296043"/>
                  <rdf:li rdf:resource="http://identifiers.org/reactome/R-MMU-1296045"/>
                  <rdf:li rdf:resource="http://identifiers.org/reactome/R-MMU-1296046"/>
                  <rdf:li rdf:resource="http://identifiers.org/reactome/R-MMU-1296127"/>
                  <rdf:li rdf:resource="http://identifiers.org/reactome/R-MMU-1296348"/>
                  <rdf:li rdf:resource="http://identifiers.org/reactome/R-MMU-1299297"/>
                  <rdf:li rdf:resource="http://identifiers.org/reactome/R-MMU-1299304"/>
                  <rdf:li rdf:resource="http://identifiers.org/reactome/R-MMU-1299318"/>
                  <rdf:li rdf:resource="http://identifiers.org/reactome/R-MMU-1299338"/>
                  <rdf:li rdf:resource="http://identifiers.org/reactome/R-MMU-1299359"/>
                  <rdf:li rdf:resource="http://identifiers.org/reactome/R-MMU-1369017"/>
                  <rdf:li rdf:resource="http://identifiers.org/reactome/R-MMU-2534365"/>
                  <rdf:li rdf:resource="http://identifiers.org/reactome/R-MMU-5577050"/>
                  <rdf:li rdf:resource="http://identifiers.org/reactome/R-MMU-5577234"/>
                  <rdf:li rdf:resource="http://identifiers.org/reactome/R-MMU-5577237"/>
                  <rdf:li rdf:resource="http://identifiers.org/reactome/R-MMU-5578910"/>
                  <rdf:li rdf:resource="http://identifiers.org/reactome/R-MMU-5678261"/>
                  <rdf:li rdf:resource="http://identifiers.org/reactome/R-MMU-877187"/>
                  <rdf:li rdf:resource="http://identifiers.org/reactome/R-OSA-1296043"/>
                  <rdf:li rdf:resource="http://identifiers.org/reactome/R-RNO-1013020"/>
                  <rdf:li rdf:resource="http://identifiers.org/reactome/R-RNO-1296024"/>
                  <rdf:li rdf:resource="http://identifiers.org/reactome/R-RNO-1296035"/>
                  <rdf:li rdf:resource="http://identifiers.org/reactome/R-RNO-1296037"/>
                  <rdf:li rdf:resource="http://identifiers.org/reactome/R-RNO-1296039"/>
                  <rdf:li rdf:resource="http://identifiers.org/reactome/R-RNO-1296043"/>
                  <rdf:li rdf:resource="http://identifiers.org/reactome/R-RNO-1296045"/>
                  <rdf:li rdf:resource="http://identifiers.org/reactome/R-RNO-1296046"/>
                  <rdf:li rdf:resource="http://identifiers.org/reactome/R-RNO-1296127"/>
                  <rdf:li rdf:resource="http://identifiers.org/reactome/R-RNO-1296348"/>
                  <rdf:li rdf:resource="http://identifiers.org/reactome/R-RNO-1299297"/>
                  <rdf:li rdf:resource="http://identifiers.org/reactome/R-RNO-1299304"/>
                  <rdf:li rdf:resource="http://identifiers.org/reactome/R-RNO-1299318"/>
                  <rdf:li rdf:resource="http://identifiers.org/reactome/R-RNO-1299338"/>
                  <rdf:li rdf:resource="http://identifiers.org/reactome/R-RNO-1299359"/>
                  <rdf:li rdf:resource="http://identifiers.org/reactome/R-RNO-1369017"/>
                  <rdf:li rdf:resource="http://identifiers.org/reactome/R-RNO-2534365"/>
                  <rdf:li rdf:resource="http://identifiers.org/reactome/R-RNO-5577050"/>
                  <rdf:li rdf:resource="http://identifiers.org/reactome/R-RNO-5577234"/>
                  <rdf:li rdf:resource="http://identifiers.org/reactome/R-RNO-5577237"/>
                  <rdf:li rdf:resource="http://identifiers.org/reactome/R-RNO-5578910"/>
                  <rdf:li rdf:resource="http://identifiers.org/reactome/R-RNO-5678261"/>
                  <rdf:li rdf:resource="http://identifiers.org/reactome/R-RNO-877187"/>
                  <rdf:li rdf:resource="http://identifiers.org/reactome/R-SSC-1013020"/>
                  <rdf:li rdf:resource="http://identifiers.org/reactome/R-SSC-1296024"/>
                  <rdf:li rdf:resource="http://identifiers.org/reactome/R-SSC-1296035"/>
                  <rdf:li rdf:resource="http://identifiers.org/reactome/R-SSC-1296037"/>
                  <rdf:li rdf:resource="http://identifiers.org/reactome/R-SSC-1296039"/>
                  <rdf:li rdf:resource="http://identifiers.org/reactome/R-SSC-1296043"/>
                  <rdf:li rdf:resource="http://identifiers.org/reactome/R-SSC-1296045"/>
                  <rdf:li rdf:resource="http://identifiers.org/reactome/R-SSC-1296046"/>
                  <rdf:li rdf:resource="http://identifiers.org/reactome/R-SSC-1296127"/>
                  <rdf:li rdf:resource="http://identifiers.org/reactome/R-SSC-1296348"/>
                  <rdf:li rdf:resource="http://identifiers.org/reactome/R-SSC-1299297"/>
                  <rdf:li rdf:resource="http://identifiers.org/reactome/R-SSC-1299304"/>
                  <rdf:li rdf:resource="http://identifiers.org/reactome/R-SSC-1299338"/>
                  <rdf:li rdf:resource="http://identifiers.org/reactome/R-SSC-1299359"/>
                  <rdf:li rdf:resource="http://identifiers.org/reactome/R-SSC-1369017"/>
                  <rdf:li rdf:resource="http://identifiers.org/reactome/R-SSC-2534365"/>
                  <rdf:li rdf:resource="http://identifiers.org/reactome/R-SSC-5577234"/>
                  <rdf:li rdf:resource="http://identifiers.org/reactome/R-SSC-5577237"/>
                  <rdf:li rdf:resource="http://identifiers.org/reactome/R-SSC-5578910"/>
                  <rdf:li rdf:resource="http://identifiers.org/reactome/R-SSC-5678261"/>
                  <rdf:li rdf:resource="http://identifiers.org/reactome/R-SSC-877187"/>
                  <rdf:li rdf:resource="http://identifiers.org/reactome/R-TGU-1013020"/>
                  <rdf:li rdf:resource="http://identifiers.org/reactome/R-TGU-1296024"/>
                  <rdf:li rdf:resource="http://identifiers.org/reactome/R-TGU-1296037"/>
                  <rdf:li rdf:resource="http://identifiers.org/reactome/R-TGU-1296039"/>
                  <rdf:li rdf:resource="http://identifiers.org/reactome/R-TGU-1296043"/>
                  <rdf:li rdf:resource="http://identifiers.org/reactome/R-TGU-1296045"/>
                  <rdf:li rdf:resource="http://identifiers.org/reactome/R-TGU-1296046"/>
                  <rdf:li rdf:resource="http://identifiers.org/reactome/R-TGU-1296127"/>
                  <rdf:li rdf:resource="http://identifiers.org/reactome/R-TGU-1296348"/>
                  <rdf:li rdf:resource="http://identifiers.org/reactome/R-TGU-1299304"/>
                  <rdf:li rdf:resource="http://identifiers.org/reactome/R-TGU-1299338"/>
                  <rdf:li rdf:resource="http://identifiers.org/reactome/R-TGU-1299359"/>
                  <rdf:li rdf:resource="http://identifiers.org/reactome/R-TGU-1369017"/>
                  <rdf:li rdf:resource="http://identifiers.org/reactome/R-TGU-5577050"/>
                  <rdf:li rdf:resource="http://identifiers.org/reactome/R-TGU-5577234"/>
                  <rdf:li rdf:resource="http://identifiers.org/reactome/R-TGU-5578910"/>
                  <rdf:li rdf:resource="http://identifiers.org/reactome/R-TGU-5678261"/>
                  <rdf:li rdf:resource="http://identifiers.org/reactome/R-XTR-1013020"/>
                  <rdf:li rdf:resource="http://identifiers.org/reactome/R-XTR-1296035"/>
                  <rdf:li rdf:resource="http://identifiers.org/reactome/R-XTR-1296037"/>
                  <rdf:li rdf:resource="http://identifiers.org/reactome/R-XTR-1296039"/>
                  <rdf:li rdf:resource="http://identifiers.org/reactome/R-XTR-1296043"/>
                  <rdf:li rdf:resource="http://identifiers.org/reactome/R-XTR-1296045"/>
                  <rdf:li rdf:resource="http://identifiers.org/reactome/R-XTR-1296046"/>
                  <rdf:li rdf:resource="http://identifiers.org/reactome/R-XTR-1296127"/>
                  <rdf:li rdf:resource="http://identifiers.org/reactome/R-XTR-1296348"/>
                  <rdf:li rdf:resource="http://identifiers.org/reactome/R-XTR-1299304"/>
                  <rdf:li rdf:resource="http://identifiers.org/reactome/R-XTR-1299318"/>
                  <rdf:li rdf:resource="http://identifiers.org/reactome/R-XTR-1299338"/>
                  <rdf:li rdf:resource="http://identifiers.org/reactome/R-XTR-1299359"/>
                  <rdf:li rdf:resource="http://identifiers.org/reactome/R-XTR-1369017"/>
                  <rdf:li rdf:resource="http://identifiers.org/reactome/R-XTR-5577050"/>
                  <rdf:li rdf:resource="http://identifiers.org/reactome/R-XTR-5577234"/>
                  <rdf:li rdf:resource="http://identifiers.org/reactome/R-XTR-5577237"/>
                  <rdf:li rdf:resource="http://identifiers.org/reactome/R-XTR-5578910"/>
                  <rdf:li rdf:resource="http://identifiers.org/reactome/R-XTR-5678261"/>
                  <rdf:li rdf:resource="http://identifiers.org/reactome/R-XTR-877187"/>
                  <rdf:li rdf:resource="http://identifiers.org/seed.reaction/rxn05206"/>
                  <rdf:li rdf:resource="http://identifiers.org/seed.reaction/rxn08771"/>
                </rdf:Bag>
              </bqbiol:is>
            </rdf:Description>
          </rdf:RDF>
        </annotation>
        <listOfReactants>
          <speciesReference species="M_k_e" stoichiometry="1" constant="true"/>
        </listOfReactants>
        <listOfProducts>
          <speciesReference species="M_k_c" stoichiometry="1" constant="true"/>
        </listOfProducts>
      </reaction>
      <reaction metaid="R_Kt2pp" sboTerm="SBO:0000185" id="R_Kt2pp" name="Potassium transport in via proton symport (periplasm)" reversible="false" fast="false" fbc:lowerFluxBound="cobra_0_bound" fbc:upperFluxBound="cobra_default_ub">
        <notes>
          <html xmlns="http://www.w3.org/1999/xhtml">
            <p>SBOTerm: SBO:0000185</p>
          </html>
        </notes>
        <annotation xmlns:sbml="http://www.sbml.org/sbml/level3/version1/core">
          <rdf:RDF xmlns:rdf="http://www.w3.org/1999/02/22-rdf-syntax-ns#" xmlns:dcterms="http://purl.org/dc/terms/" xmlns:vCard="http://www.w3.org/2001/vcard-rdf/3.0#" xmlns:vCard4="http://www.w3.org/2006/vcard/ns#" xmlns:bqbiol="http://biomodels.net/biology-qualifiers/" xmlns:bqmodel="http://biomodels.net/model-qualifiers/">
            <rdf:Description rdf:about="#R_Kt2pp">
              <bqbiol:is>
                <rdf:Bag>
                  <rdf:li rdf:resource="http://identifiers.org/rhea/28490"/>
                  <rdf:li rdf:resource="http://identifiers.org/rhea/28491"/>
                  <rdf:li rdf:resource="http://identifiers.org/rhea/28492"/>
                  <rdf:li rdf:resource="http://identifiers.org/rhea/28493"/>
                  <rdf:li rdf:resource="http://identifiers.org/biocyc/META:TRANS-RXN-3"/>
                  <rdf:li rdf:resource="http://identifiers.org/metanetx.reaction/MNXR100951"/>
                  <rdf:li rdf:resource="http://identifiers.org/seed.reaction/rxn05595"/>
                  <rdf:li rdf:resource="http://identifiers.org/seed.reaction/rxn08769"/>
                </rdf:Bag>
              </bqbiol:is>
            </rdf:Description>
          </rdf:RDF>
        </annotation>
        <listOfReactants>
          <speciesReference species="M_h_p" stoichiometry="1" constant="true"/>
          <speciesReference species="M_k_p" stoichiometry="1" constant="true"/>
        </listOfReactants>
        <listOfProducts>
          <speciesReference species="M_h_c" stoichiometry="1" constant="true"/>
          <speciesReference species="M_k_c" stoichiometry="1" constant="true"/>
        </listOfProducts>
        <fbc:geneProductAssociation>
          <fbc:or>
            <fbc:geneProductRef fbc:geneProduct="G_WP_062412585_1"/>
            <fbc:geneProductRef fbc:geneProduct="G_WP_062412586_1"/>
            <fbc:and>
              <fbc:geneProductRef fbc:geneProduct="G_WP_062412585_1"/>
              <fbc:geneProductRef fbc:geneProduct="G_WP_062412586_1"/>
            </fbc:and>
          </fbc:or>
        </fbc:geneProductAssociation>
      </reaction>
      <reaction metaid="R_Kt3pp" sboTerm="SBO:0000185" id="R_Kt3pp" name="Potassium transport out via proton antiport (periplasm)" reversible="false" fast="false" fbc:lowerFluxBound="cobra_0_bound" fbc:upperFluxBound="cobra_default_ub">
        <notes>
          <html xmlns="http://www.w3.org/1999/xhtml">
            <p>SBOTerm: SBO:0000185</p>
          </html>
        </notes>
        <annotation xmlns:sbml="http://www.sbml.org/sbml/level3/version1/core">
          <rdf:RDF xmlns:rdf="http://www.w3.org/1999/02/22-rdf-syntax-ns#" xmlns:dcterms="http://purl.org/dc/terms/" xmlns:vCard="http://www.w3.org/2001/vcard-rdf/3.0#" xmlns:vCard4="http://www.w3.org/2006/vcard/ns#" xmlns:bqbiol="http://biomodels.net/biology-qualifiers/" xmlns:bqmodel="http://biomodels.net/model-qualifiers/">
            <rdf:Description rdf:about="#R_Kt3pp">
              <bqbiol:is>
                <rdf:Bag>
                  <rdf:li rdf:resource="http://identifiers.org/rhea/29467"/>
                  <rdf:li rdf:resource="http://identifiers.org/rhea/29468"/>
                  <rdf:li rdf:resource="http://identifiers.org/rhea/29469"/>
                  <rdf:li rdf:resource="http://identifiers.org/rhea/29470"/>
                  <rdf:li rdf:resource="http://identifiers.org/biocyc/META:TRANS-RXN-42"/>
                  <rdf:li rdf:resource="http://identifiers.org/metanetx.reaction/MNXR100939"/>
                  <rdf:li rdf:resource="http://identifiers.org/seed.reaction/rxn05596"/>
                  <rdf:li rdf:resource="http://identifiers.org/seed.reaction/rxn08770"/>
                </rdf:Bag>
              </bqbiol:is>
            </rdf:Description>
          </rdf:RDF>
        </annotation>
        <listOfReactants>
          <speciesReference species="M_h_p" stoichiometry="1" constant="true"/>
          <speciesReference species="M_k_c" stoichiometry="1" constant="true"/>
        </listOfReactants>
        <listOfProducts>
          <speciesReference species="M_h_c" stoichiometry="1" constant="true"/>
          <speciesReference species="M_k_p" stoichiometry="1" constant="true"/>
        </listOfProducts>
        <fbc:geneProductAssociation>
          <fbc:geneProductRef fbc:geneProduct="G_WP_062413075_1"/>
        </fbc:geneProductAssociation>
      </reaction>
      <reaction metaid="R_LACZpp" sboTerm="SBO:0000176" id="R_LACZpp" name="B-galactosidase" reversible="false" fast="false" fbc:lowerFluxBound="cobra_0_bound" fbc:upperFluxBound="cobra_default_ub">
        <notes>
          <html xmlns="http://www.w3.org/1999/xhtml">
            <p>SBOTerm: SBO:0000176</p>
          </html>
        </notes>
        <annotation xmlns:sbml="http://www.sbml.org/sbml/level3/version1/core">
          <rdf:RDF xmlns:rdf="http://www.w3.org/1999/02/22-rdf-syntax-ns#" xmlns:dcterms="http://purl.org/dc/terms/" xmlns:vCard="http://www.w3.org/2001/vcard-rdf/3.0#" xmlns:vCard4="http://www.w3.org/2006/vcard/ns#" xmlns:bqbiol="http://biomodels.net/biology-qualifiers/" xmlns:bqmodel="http://biomodels.net/model-qualifiers/">
            <rdf:Description rdf:about="#R_LACZpp">
              <bqbiol:is>
                <rdf:Bag>
                  <rdf:li rdf:resource="http://identifiers.org/rhea/10076"/>
                  <rdf:li rdf:resource="http://identifiers.org/rhea/10077"/>
                  <rdf:li rdf:resource="http://identifiers.org/rhea/10078"/>
                  <rdf:li rdf:resource="http://identifiers.org/rhea/10079"/>
                  <rdf:li rdf:resource="http://identifiers.org/ec-code/3.2.1.108"/>
                  <rdf:li rdf:resource="http://identifiers.org/ec-code/3.2.1.23"/>
                  <rdf:li rdf:resource="http://identifiers.org/metanetx.reaction/MNXR101000"/>
                  <rdf:li rdf:resource="http://identifiers.org/kegg.reaction/R01100"/>
                  <rdf:li rdf:resource="http://identifiers.org/kegg.reaction/R06114"/>
                  <rdf:li rdf:resource="http://identifiers.org/seed.reaction/rxn00816"/>
                  <rdf:li rdf:resource="http://identifiers.org/seed.reaction/rxn11244"/>
                </rdf:Bag>
              </bqbiol:is>
            </rdf:Description>
          </rdf:RDF>
        </annotation>
        <listOfReactants>
          <speciesReference species="M_h2o_p" stoichiometry="1" constant="true"/>
          <speciesReference species="M_lcts_p" stoichiometry="1" constant="true"/>
        </listOfReactants>
        <listOfProducts>
          <speciesReference species="M_gal_p" stoichiometry="1" constant="true"/>
          <speciesReference species="M_glc__D_p" stoichiometry="1" constant="true"/>
        </listOfProducts>
      </reaction>
      <reaction metaid="R_LALALGLUtex" sboTerm="SBO:0000185" id="R_LALALGLUtex" name="L-alanyl-L-glutamate transport via diffusion (extracellular to periplasm)" reversible="true" fast="false" fbc:lowerFluxBound="cobra_default_lb" fbc:upperFluxBound="cobra_default_ub">
        <notes>
          <html xmlns="http://www.w3.org/1999/xhtml">
            <p>SBOTerm: SBO:0000185</p>
          </html>
        </notes>
        <annotation xmlns:sbml="http://www.sbml.org/sbml/level3/version1/core">
          <rdf:RDF xmlns:rdf="http://www.w3.org/1999/02/22-rdf-syntax-ns#" xmlns:dcterms="http://purl.org/dc/terms/" xmlns:vCard="http://www.w3.org/2001/vcard-rdf/3.0#" xmlns:vCard4="http://www.w3.org/2006/vcard/ns#" xmlns:bqbiol="http://biomodels.net/biology-qualifiers/" xmlns:bqmodel="http://biomodels.net/model-qualifiers/">
            <rdf:Description rdf:about="#R_LALALGLUtex">
              <bqbiol:is>
                <rdf:Bag>
                  <rdf:li rdf:resource="http://identifiers.org/rhea/35135"/>
                  <rdf:li rdf:resource="http://identifiers.org/rhea/35136"/>
                  <rdf:li rdf:resource="http://identifiers.org/rhea/35137"/>
                  <rdf:li rdf:resource="http://identifiers.org/rhea/35138"/>
                  <rdf:li rdf:resource="http://identifiers.org/metanetx.reaction/MNXR101005"/>
                </rdf:Bag>
              </bqbiol:is>
            </rdf:Description>
          </rdf:RDF>
        </annotation>
        <listOfReactants>
          <speciesReference species="M_LalaLglu_e" stoichiometry="1" constant="true"/>
        </listOfReactants>
        <listOfProducts>
          <speciesReference species="M_LalaLglu_p" stoichiometry="1" constant="true"/>
        </listOfProducts>
      </reaction>
      <reaction metaid="R_LALDO2x" sboTerm="SBO:0000176" id="R_LALDO2x" name="D-Lactaldehyde:NAD+ 1-oxidoreductase" reversible="false" fast="false" fbc:lowerFluxBound="cobra_0_bound" fbc:upperFluxBound="cobra_default_ub">
        <notes>
          <html xmlns="http://www.w3.org/1999/xhtml">
            <p>SBOTerm: SBO:0000176</p>
          </html>
        </notes>
        <annotation xmlns:sbml="http://www.sbml.org/sbml/level3/version1/core">
          <rdf:RDF xmlns:rdf="http://www.w3.org/1999/02/22-rdf-syntax-ns#" xmlns:dcterms="http://purl.org/dc/terms/" xmlns:vCard="http://www.w3.org/2001/vcard-rdf/3.0#" xmlns:vCard4="http://www.w3.org/2006/vcard/ns#" xmlns:bqbiol="http://biomodels.net/biology-qualifiers/" xmlns:bqmodel="http://biomodels.net/model-qualifiers/">
            <rdf:Description rdf:about="#R_LALDO2x">
              <bqbiol:is>
                <rdf:Bag>
                  <rdf:li rdf:resource="http://identifiers.org/ec-code/1.1.1.78"/>
                  <rdf:li rdf:resource="http://identifiers.org/ec-code/1.1.1.79"/>
                  <rdf:li rdf:resource="http://identifiers.org/rhea/24528"/>
                  <rdf:li rdf:resource="http://identifiers.org/rhea/24529"/>
                  <rdf:li rdf:resource="http://identifiers.org/rhea/24530"/>
                  <rdf:li rdf:resource="http://identifiers.org/rhea/24531"/>
                  <rdf:li rdf:resource="http://identifiers.org/biocyc/META:D-LACTALDEHYDE-DEHYDROGENASE-RXN"/>
                  <rdf:li rdf:resource="http://identifiers.org/metanetx.reaction/MNXR101008"/>
                  <rdf:li rdf:resource="http://identifiers.org/kegg.reaction/R02527"/>
                  <rdf:li rdf:resource="http://identifiers.org/seed.reaction/rxn01831"/>
                </rdf:Bag>
              </bqbiol:is>
            </rdf:Description>
          </rdf:RDF>
        </annotation>
        <listOfReactants>
          <speciesReference species="M_h_c" stoichiometry="1" constant="true"/>
          <speciesReference species="M_mthgxl_c" stoichiometry="1" constant="true"/>
          <speciesReference species="M_nadh_c" stoichiometry="1" constant="true"/>
        </listOfReactants>
        <listOfProducts>
          <speciesReference species="M_lald__D_c" stoichiometry="1" constant="true"/>
          <speciesReference species="M_nad_c" stoichiometry="1" constant="true"/>
        </listOfProducts>
        <fbc:geneProductAssociation>
          <fbc:geneProductRef fbc:geneProduct="G_WP_062411376_1"/>
        </fbc:geneProductAssociation>
      </reaction>
      <reaction metaid="R_LALGP" sboTerm="SBO:0000176" id="R_LALGP" name="L-alanyl-gamma-L-glutamate peptidase" reversible="false" fast="false" fbc:lowerFluxBound="cobra_0_bound" fbc:upperFluxBound="cobra_default_ub">
        <notes>
          <html xmlns="http://www.w3.org/1999/xhtml">
            <p>SBOTerm: SBO:0000176</p>
          </html>
        </notes>
        <annotation xmlns:sbml="http://www.sbml.org/sbml/level3/version1/core">
          <rdf:RDF xmlns:rdf="http://www.w3.org/1999/02/22-rdf-syntax-ns#" xmlns:dcterms="http://purl.org/dc/terms/" xmlns:vCard="http://www.w3.org/2001/vcard-rdf/3.0#" xmlns:vCard4="http://www.w3.org/2006/vcard/ns#" xmlns:bqbiol="http://biomodels.net/biology-qualifiers/" xmlns:bqmodel="http://biomodels.net/model-qualifiers/">
            <rdf:Description rdf:about="#R_LALGP">
              <bqbiol:is>
                <rdf:Bag>
                  <rdf:li rdf:resource="http://identifiers.org/rhea/29335"/>
                  <rdf:li rdf:resource="http://identifiers.org/rhea/29336"/>
                  <rdf:li rdf:resource="http://identifiers.org/rhea/29337"/>
                  <rdf:li rdf:resource="http://identifiers.org/rhea/29338"/>
                  <rdf:li rdf:resource="http://identifiers.org/ec-code/3.4.13.18"/>
                  <rdf:li rdf:resource="http://identifiers.org/biocyc/META:RXN0-6981"/>
                  <rdf:li rdf:resource="http://identifiers.org/metanetx.reaction/MNXR101011"/>
                  <rdf:li rdf:resource="http://identifiers.org/seed.reaction/rxn08775"/>
                </rdf:Bag>
              </bqbiol:is>
            </rdf:Description>
          </rdf:RDF>
        </annotation>
        <listOfReactants>
          <speciesReference species="M_LalaLglu_c" stoichiometry="1" constant="true"/>
          <speciesReference species="M_h2o_c" stoichiometry="1" constant="true"/>
        </listOfReactants>
        <listOfProducts>
          <speciesReference species="M_ala__L_c" stoichiometry="1" constant="true"/>
          <speciesReference species="M_glu__L_c" stoichiometry="1" constant="true"/>
        </listOfProducts>
        <fbc:geneProductAssociation>
          <fbc:geneProductRef fbc:geneProduct="G_WP_062412554_1"/>
        </fbc:geneProductAssociation>
      </reaction>
      <reaction metaid="R_LCADi" sboTerm="SBO:0000176" id="R_LCADi" name="Lactaldehyde dehydrogenase" reversible="false" fast="false" fbc:lowerFluxBound="cobra_0_bound" fbc:upperFluxBound="cobra_default_ub">
        <notes>
          <html xmlns="http://www.w3.org/1999/xhtml">
            <p>SBOTerm: SBO:0000176</p>
          </html>
        </notes>
        <annotation xmlns:sbml="http://www.sbml.org/sbml/level3/version1/core">
          <rdf:RDF xmlns:rdf="http://www.w3.org/1999/02/22-rdf-syntax-ns#" xmlns:dcterms="http://purl.org/dc/terms/" xmlns:vCard="http://www.w3.org/2001/vcard-rdf/3.0#" xmlns:vCard4="http://www.w3.org/2006/vcard/ns#" xmlns:bqbiol="http://biomodels.net/biology-qualifiers/" xmlns:bqmodel="http://biomodels.net/model-qualifiers/">
            <rdf:Description rdf:about="#R_LCADi">
              <bqbiol:is>
                <rdf:Bag>
                  <rdf:li rdf:resource="http://identifiers.org/ec-code/1.2.1.22"/>
                  <rdf:li rdf:resource="http://identifiers.org/rhea/14277"/>
                  <rdf:li rdf:resource="http://identifiers.org/rhea/14278"/>
                  <rdf:li rdf:resource="http://identifiers.org/rhea/14279"/>
                  <rdf:li rdf:resource="http://identifiers.org/rhea/14280"/>
                  <rdf:li rdf:resource="http://identifiers.org/biocyc/META:LACTALDDEHYDROG-RXN"/>
                  <rdf:li rdf:resource="http://identifiers.org/metanetx.reaction/MNXR101018"/>
                  <rdf:li rdf:resource="http://identifiers.org/kegg.reaction/R01446"/>
                  <rdf:li rdf:resource="http://identifiers.org/seed.reaction/rxn01053"/>
                </rdf:Bag>
              </bqbiol:is>
            </rdf:Description>
          </rdf:RDF>
        </annotation>
        <listOfReactants>
          <speciesReference species="M_h2o_c" stoichiometry="1" constant="true"/>
          <speciesReference species="M_lald__L_c" stoichiometry="1" constant="true"/>
          <speciesReference species="M_nad_c" stoichiometry="1" constant="true"/>
        </listOfReactants>
        <listOfProducts>
          <speciesReference species="M_h_c" stoichiometry="2" constant="true"/>
          <speciesReference species="M_lac__L_c" stoichiometry="1" constant="true"/>
          <speciesReference species="M_nadh_c" stoichiometry="1" constant="true"/>
        </listOfProducts>
        <fbc:geneProductAssociation>
          <fbc:geneProductRef fbc:geneProduct="G_WP_062412990_1"/>
        </fbc:geneProductAssociation>
      </reaction>
      <reaction metaid="R_LCARR" sboTerm="SBO:0000176" id="R_LCARR" name="Lacaldehyde reductase (R-propane-1,2-diol forming)" reversible="true" fast="false" fbc:lowerFluxBound="cobra_default_lb" fbc:upperFluxBound="cobra_default_ub">
        <notes>
          <html xmlns="http://www.w3.org/1999/xhtml">
            <p>SBOTerm: SBO:0000176</p>
          </html>
        </notes>
        <annotation xmlns:sbml="http://www.sbml.org/sbml/level3/version1/core">
          <rdf:RDF xmlns:rdf="http://www.w3.org/1999/02/22-rdf-syntax-ns#" xmlns:dcterms="http://purl.org/dc/terms/" xmlns:vCard="http://www.w3.org/2001/vcard-rdf/3.0#" xmlns:vCard4="http://www.w3.org/2006/vcard/ns#" xmlns:bqbiol="http://biomodels.net/biology-qualifiers/" xmlns:bqmodel="http://biomodels.net/model-qualifiers/">
            <rdf:Description rdf:about="#R_LCARR">
              <bqbiol:is>
                <rdf:Bag>
                  <rdf:li rdf:resource="http://identifiers.org/ec-code/1.1.1.77"/>
                  <rdf:li rdf:resource="http://identifiers.org/rhea/23872"/>
                  <rdf:li rdf:resource="http://identifiers.org/rhea/23873"/>
                  <rdf:li rdf:resource="http://identifiers.org/rhea/23874"/>
                  <rdf:li rdf:resource="http://identifiers.org/rhea/23875"/>
                  <rdf:li rdf:resource="http://identifiers.org/biocyc/META:RXN-8641"/>
                  <rdf:li rdf:resource="http://identifiers.org/metanetx.reaction/MNXR95713"/>
                  <rdf:li rdf:resource="http://identifiers.org/kegg.reaction/R03080"/>
                  <rdf:li rdf:resource="http://identifiers.org/seed.reaction/rxn02209"/>
                </rdf:Bag>
              </bqbiol:is>
            </rdf:Description>
          </rdf:RDF>
        </annotation>
        <listOfReactants>
          <speciesReference species="M_h_c" stoichiometry="1" constant="true"/>
          <speciesReference species="M_lald__D_c" stoichiometry="1" constant="true"/>
          <speciesReference species="M_nadh_c" stoichiometry="1" constant="true"/>
        </listOfReactants>
        <listOfProducts>
          <speciesReference species="M_12ppd__R_c" stoichiometry="1" constant="true"/>
          <speciesReference species="M_nad_c" stoichiometry="1" constant="true"/>
        </listOfProducts>
        <fbc:geneProductAssociation>
          <fbc:geneProductRef fbc:geneProduct="G_WP_062412919_1"/>
        </fbc:geneProductAssociation>
      </reaction>
      <reaction metaid="R_LCARS" sboTerm="SBO:0000176" id="R_LCARS" name="Lacaldehyde reductase (S-propane-1,2-diol forming)" reversible="true" fast="false" fbc:lowerFluxBound="cobra_default_lb" fbc:upperFluxBound="cobra_default_ub">
        <notes>
          <html xmlns="http://www.w3.org/1999/xhtml">
            <p>SBOTerm: SBO:0000176</p>
          </html>
        </notes>
        <annotation xmlns:sbml="http://www.sbml.org/sbml/level3/version1/core">
          <rdf:RDF xmlns:rdf="http://www.w3.org/1999/02/22-rdf-syntax-ns#" xmlns:dcterms="http://purl.org/dc/terms/" xmlns:vCard="http://www.w3.org/2001/vcard-rdf/3.0#" xmlns:vCard4="http://www.w3.org/2006/vcard/ns#" xmlns:bqbiol="http://biomodels.net/biology-qualifiers/" xmlns:bqmodel="http://biomodels.net/model-qualifiers/">
            <rdf:Description rdf:about="#R_LCARS">
              <bqbiol:is>
                <rdf:Bag>
                  <rdf:li rdf:resource="http://identifiers.org/ec-code/1.1.1.77"/>
                  <rdf:li rdf:resource="http://identifiers.org/rhea/15933"/>
                  <rdf:li rdf:resource="http://identifiers.org/rhea/15934"/>
                  <rdf:li rdf:resource="http://identifiers.org/rhea/15935"/>
                  <rdf:li rdf:resource="http://identifiers.org/rhea/15936"/>
                  <rdf:li rdf:resource="http://identifiers.org/biocyc/META:LACTALDREDUCT-RXN"/>
                  <rdf:li rdf:resource="http://identifiers.org/metanetx.reaction/MNXR95714"/>
                  <rdf:li rdf:resource="http://identifiers.org/kegg.reaction/R02258"/>
                </rdf:Bag>
              </bqbiol:is>
            </rdf:Description>
          </rdf:RDF>
        </annotation>
        <listOfReactants>
          <speciesReference species="M_h_c" stoichiometry="1" constant="true"/>
          <speciesReference species="M_lald__L_c" stoichiometry="1" constant="true"/>
          <speciesReference species="M_nadh_c" stoichiometry="1" constant="true"/>
        </listOfReactants>
        <listOfProducts>
          <speciesReference species="M_12ppd__S_c" stoichiometry="1" constant="true"/>
          <speciesReference species="M_nad_c" stoichiometry="1" constant="true"/>
        </listOfProducts>
        <fbc:geneProductAssociation>
          <fbc:geneProductRef fbc:geneProduct="G_WP_062412919_1"/>
        </fbc:geneProductAssociation>
      </reaction>
      <reaction metaid="R_LCTSt" sboTerm="SBO:0000185" id="R_LCTSt" name="Lactose transport via proton symport" reversible="false" fast="false" fbc:lowerFluxBound="cobra_0_bound" fbc:upperFluxBound="cobra_default_ub">
        <notes>
          <html xmlns="http://www.w3.org/1999/xhtml">
            <p>SBOTerm: SBO:0000185</p>
          </html>
        </notes>
        <annotation xmlns:sbml="http://www.sbml.org/sbml/level3/version1/core">
          <rdf:RDF xmlns:rdf="http://www.w3.org/1999/02/22-rdf-syntax-ns#" xmlns:dcterms="http://purl.org/dc/terms/" xmlns:vCard="http://www.w3.org/2001/vcard-rdf/3.0#" xmlns:vCard4="http://www.w3.org/2006/vcard/ns#" xmlns:bqbiol="http://biomodels.net/biology-qualifiers/" xmlns:bqmodel="http://biomodels.net/model-qualifiers/">
            <rdf:Description rdf:about="#R_LCTSt">
              <bqbiol:is>
                <rdf:Bag>
                  <rdf:li rdf:resource="http://identifiers.org/rhea/28867"/>
                  <rdf:li rdf:resource="http://identifiers.org/rhea/28868"/>
                  <rdf:li rdf:resource="http://identifiers.org/rhea/28869"/>
                  <rdf:li rdf:resource="http://identifiers.org/rhea/28870"/>
                  <rdf:li rdf:resource="http://identifiers.org/metanetx.reaction/MNXR101025"/>
                  <rdf:li rdf:resource="http://identifiers.org/seed.reaction/rxn08781"/>
                  <rdf:li rdf:resource="http://identifiers.org/seed.reaction/rxn10169"/>
                </rdf:Bag>
              </bqbiol:is>
            </rdf:Description>
          </rdf:RDF>
        </annotation>
        <listOfReactants>
          <speciesReference species="M_h_e" stoichiometry="1" constant="true"/>
          <speciesReference species="M_lcts_e" stoichiometry="1" constant="true"/>
        </listOfReactants>
        <listOfProducts>
          <speciesReference species="M_h_c" stoichiometry="1" constant="true"/>
          <speciesReference species="M_lcts_c" stoichiometry="1" constant="true"/>
        </listOfProducts>
      </reaction>
      <reaction metaid="R_LCTSt3ipp" sboTerm="SBO:0000185" id="R_LCTSt3ipp" name="Lactose transport via proton aniport (periplasm)" reversible="false" fast="false" fbc:lowerFluxBound="cobra_0_bound" fbc:upperFluxBound="cobra_default_ub">
        <notes>
          <html xmlns="http://www.w3.org/1999/xhtml">
            <p>SBOTerm: SBO:0000185</p>
          </html>
        </notes>
        <annotation xmlns:sbml="http://www.sbml.org/sbml/level3/version1/core">
          <rdf:RDF xmlns:rdf="http://www.w3.org/1999/02/22-rdf-syntax-ns#" xmlns:dcterms="http://purl.org/dc/terms/" xmlns:vCard="http://www.w3.org/2001/vcard-rdf/3.0#" xmlns:vCard4="http://www.w3.org/2006/vcard/ns#" xmlns:bqbiol="http://biomodels.net/biology-qualifiers/" xmlns:bqmodel="http://biomodels.net/model-qualifiers/">
            <rdf:Description rdf:about="#R_LCTSt3ipp">
              <bqbiol:is>
                <rdf:Bag>
                  <rdf:li rdf:resource="http://identifiers.org/rhea/28863"/>
                  <rdf:li rdf:resource="http://identifiers.org/rhea/28864"/>
                  <rdf:li rdf:resource="http://identifiers.org/rhea/28865"/>
                  <rdf:li rdf:resource="http://identifiers.org/rhea/28866"/>
                  <rdf:li rdf:resource="http://identifiers.org/metanetx.reaction/MNXR101026"/>
                  <rdf:li rdf:resource="http://identifiers.org/seed.reaction/rxn08779"/>
                </rdf:Bag>
              </bqbiol:is>
            </rdf:Description>
          </rdf:RDF>
        </annotation>
        <listOfReactants>
          <speciesReference species="M_h_p" stoichiometry="1" constant="true"/>
          <speciesReference species="M_lcts_c" stoichiometry="1" constant="true"/>
        </listOfReactants>
        <listOfProducts>
          <speciesReference species="M_h_c" stoichiometry="1" constant="true"/>
          <speciesReference species="M_lcts_p" stoichiometry="1" constant="true"/>
        </listOfProducts>
        <fbc:geneProductAssociation>
          <fbc:geneProductRef fbc:geneProduct="G_WP_062411322_1"/>
        </fbc:geneProductAssociation>
      </reaction>
      <reaction metaid="R_LDAPAT" sboTerm="SBO:0000176" id="R_LDAPAT" name="LL-diaminopimelate aminotransferase" reversible="false" fast="false" fbc:lowerFluxBound="cobra_0_bound" fbc:upperFluxBound="cobra_default_ub">
        <notes>
          <html xmlns="http://www.w3.org/1999/xhtml">
            <p>SBOTerm: SBO:0000176</p>
          </html>
        </notes>
        <annotation xmlns:sbml="http://www.sbml.org/sbml/level3/version1/core">
          <rdf:RDF xmlns:rdf="http://www.w3.org/1999/02/22-rdf-syntax-ns#" xmlns:dcterms="http://purl.org/dc/terms/" xmlns:vCard="http://www.w3.org/2001/vcard-rdf/3.0#" xmlns:vCard4="http://www.w3.org/2006/vcard/ns#" xmlns:bqbiol="http://biomodels.net/biology-qualifiers/" xmlns:bqmodel="http://biomodels.net/model-qualifiers/">
            <rdf:Description rdf:about="#R_LDAPAT">
              <bqbiol:is>
                <rdf:Bag>
                  <rdf:li rdf:resource="http://identifiers.org/ec-code/2.6.1.83"/>
                  <rdf:li rdf:resource="http://identifiers.org/rhea/23988"/>
                  <rdf:li rdf:resource="http://identifiers.org/rhea/23989"/>
                  <rdf:li rdf:resource="http://identifiers.org/rhea/23990"/>
                  <rdf:li rdf:resource="http://identifiers.org/rhea/23991"/>
                  <rdf:li rdf:resource="http://identifiers.org/biocyc/META:RXN-7737"/>
                  <rdf:li rdf:resource="http://identifiers.org/metanetx.reaction/MNXR97144"/>
                  <rdf:li rdf:resource="http://identifiers.org/kegg.reaction/R07613"/>
                  <rdf:li rdf:resource="http://identifiers.org/seed.reaction/rxn07441"/>
                </rdf:Bag>
              </bqbiol:is>
            </rdf:Description>
          </rdf:RDF>
        </annotation>
        <listOfReactants>
          <speciesReference species="M_26dap_LL_c" stoichiometry="1" constant="true"/>
          <speciesReference species="M_akg_c" stoichiometry="1" constant="true"/>
        </listOfReactants>
        <listOfProducts>
          <speciesReference species="M_glu__L_c" stoichiometry="1" constant="true"/>
          <speciesReference species="M_h2o_c" stoichiometry="1" constant="true"/>
          <speciesReference species="M_h_c" stoichiometry="1" constant="true"/>
          <speciesReference species="M_thdp_c" stoichiometry="1" constant="true"/>
        </listOfProducts>
        <fbc:geneProductAssociation>
          <fbc:geneProductRef fbc:geneProduct="G_WP_062412136_1"/>
        </fbc:geneProductAssociation>
      </reaction>
      <reaction metaid="R_LDH_D" sboTerm="SBO:0000176" id="R_LDH_D" name="D-lactate dehydrogenase" reversible="true" fast="false" fbc:lowerFluxBound="cobra_default_lb" fbc:upperFluxBound="cobra_default_ub">
        <notes>
          <html xmlns="http://www.w3.org/1999/xhtml">
            <p>SBOTerm: SBO:0000176</p>
          </html>
        </notes>
        <annotation xmlns:sbml="http://www.sbml.org/sbml/level3/version1/core">
          <rdf:RDF xmlns:rdf="http://www.w3.org/1999/02/22-rdf-syntax-ns#" xmlns:dcterms="http://purl.org/dc/terms/" xmlns:vCard="http://www.w3.org/2001/vcard-rdf/3.0#" xmlns:vCard4="http://www.w3.org/2006/vcard/ns#" xmlns:bqbiol="http://biomodels.net/biology-qualifiers/" xmlns:bqmodel="http://biomodels.net/model-qualifiers/">
            <rdf:Description rdf:about="#R_LDH_D">
              <bqbiol:is>
                <rdf:Bag>
                  <rdf:li rdf:resource="http://identifiers.org/ec-code/1.1.1.28"/>
                  <rdf:li rdf:resource="http://identifiers.org/rhea/16369"/>
                  <rdf:li rdf:resource="http://identifiers.org/rhea/16370"/>
                  <rdf:li rdf:resource="http://identifiers.org/rhea/16371"/>
                  <rdf:li rdf:resource="http://identifiers.org/rhea/16372"/>
                  <rdf:li rdf:resource="http://identifiers.org/biocyc/META:DLACTDEHYDROGNAD-RXN"/>
                  <rdf:li rdf:resource="http://identifiers.org/metanetx.reaction/MNXR101037"/>
                  <rdf:li rdf:resource="http://identifiers.org/kegg.reaction/R00704"/>
                  <rdf:li rdf:resource="http://identifiers.org/seed.reaction/rxn00500"/>
                </rdf:Bag>
              </bqbiol:is>
            </rdf:Description>
          </rdf:RDF>
        </annotation>
        <listOfReactants>
          <speciesReference species="M_lac__D_c" stoichiometry="1" constant="true"/>
          <speciesReference species="M_nad_c" stoichiometry="1" constant="true"/>
        </listOfReactants>
        <listOfProducts>
          <speciesReference species="M_h_c" stoichiometry="1" constant="true"/>
          <speciesReference species="M_nadh_c" stoichiometry="1" constant="true"/>
          <speciesReference species="M_pyr_c" stoichiometry="1" constant="true"/>
        </listOfProducts>
        <fbc:geneProductAssociation>
          <fbc:geneProductRef fbc:geneProduct="G_WP_062411775_1"/>
        </fbc:geneProductAssociation>
      </reaction>
      <reaction metaid="R_LDH_D2" sboTerm="SBO:0000176" id="R_LDH_D2" name="D-lactate dehydrogenase" reversible="false" fast="false" fbc:lowerFluxBound="cobra_0_bound" fbc:upperFluxBound="cobra_default_ub">
        <notes>
          <html xmlns="http://www.w3.org/1999/xhtml">
            <p>SBOTerm: SBO:0000176</p>
          </html>
        </notes>
        <annotation xmlns:sbml="http://www.sbml.org/sbml/level3/version1/core">
          <rdf:RDF xmlns:rdf="http://www.w3.org/1999/02/22-rdf-syntax-ns#" xmlns:dcterms="http://purl.org/dc/terms/" xmlns:vCard="http://www.w3.org/2001/vcard-rdf/3.0#" xmlns:vCard4="http://www.w3.org/2006/vcard/ns#" xmlns:bqbiol="http://biomodels.net/biology-qualifiers/" xmlns:bqmodel="http://biomodels.net/model-qualifiers/">
            <rdf:Description rdf:about="#R_LDH_D2">
              <bqbiol:is>
                <rdf:Bag>
                  <rdf:li rdf:resource="http://identifiers.org/rhea/29079"/>
                  <rdf:li rdf:resource="http://identifiers.org/rhea/29080"/>
                  <rdf:li rdf:resource="http://identifiers.org/rhea/29081"/>
                  <rdf:li rdf:resource="http://identifiers.org/rhea/29082"/>
                  <rdf:li rdf:resource="http://identifiers.org/metanetx.reaction/MNXR101039"/>
                  <rdf:li rdf:resource="http://identifiers.org/seed.reaction/rxn08783"/>
                </rdf:Bag>
              </bqbiol:is>
            </rdf:Description>
          </rdf:RDF>
        </annotation>
        <listOfReactants>
          <speciesReference species="M_lac__D_c" stoichiometry="1" constant="true"/>
          <speciesReference species="M_q8_c" stoichiometry="1" constant="true"/>
        </listOfReactants>
        <listOfProducts>
          <speciesReference species="M_pyr_c" stoichiometry="1" constant="true"/>
          <speciesReference species="M_q8h2_c" stoichiometry="1" constant="true"/>
        </listOfProducts>
        <fbc:geneProductAssociation>
          <fbc:geneProductRef fbc:geneProduct="G_WP_062411473_1"/>
        </fbc:geneProductAssociation>
      </reaction>
      <reaction metaid="R_LDH_L" sboTerm="SBO:0000176" id="R_LDH_L" name="L-lactate dehydrogenase" reversible="true" fast="false" fbc:lowerFluxBound="cobra_default_lb" fbc:upperFluxBound="cobra_default_ub">
        <notes>
          <html xmlns="http://www.w3.org/1999/xhtml">
            <p>SBOTerm: SBO:0000176</p>
          </html>
        </notes>
        <annotation xmlns:sbml="http://www.sbml.org/sbml/level3/version1/core">
          <rdf:RDF xmlns:rdf="http://www.w3.org/1999/02/22-rdf-syntax-ns#" xmlns:dcterms="http://purl.org/dc/terms/" xmlns:vCard="http://www.w3.org/2001/vcard-rdf/3.0#" xmlns:vCard4="http://www.w3.org/2006/vcard/ns#" xmlns:bqbiol="http://biomodels.net/biology-qualifiers/" xmlns:bqmodel="http://biomodels.net/model-qualifiers/">
            <rdf:Description rdf:about="#R_LDH_L">
              <bqbiol:is>
                <rdf:Bag>
                  <rdf:li rdf:resource="http://identifiers.org/ec-code/1.1.1.27"/>
                  <rdf:li rdf:resource="http://identifiers.org/rhea/23444"/>
                  <rdf:li rdf:resource="http://identifiers.org/rhea/23445"/>
                  <rdf:li rdf:resource="http://identifiers.org/rhea/23446"/>
                  <rdf:li rdf:resource="http://identifiers.org/rhea/23447"/>
                  <rdf:li rdf:resource="http://identifiers.org/biocyc/META:L-LACTATE-DEHYDROGENASE-RXN"/>
                  <rdf:li rdf:resource="http://identifiers.org/metanetx.reaction/MNXR101040"/>
                  <rdf:li rdf:resource="http://identifiers.org/reactome/R-ATH-6807826"/>
                  <rdf:li rdf:resource="http://identifiers.org/reactome/R-ATH-70510"/>
                  <rdf:li rdf:resource="http://identifiers.org/reactome/R-ATH-71849"/>
                  <rdf:li rdf:resource="http://identifiers.org/reactome/R-BTA-70510"/>
                  <rdf:li rdf:resource="http://identifiers.org/reactome/R-BTA-71849"/>
                  <rdf:li rdf:resource="http://identifiers.org/reactome/R-CEL-6807826"/>
                  <rdf:li rdf:resource="http://identifiers.org/reactome/R-CEL-70510"/>
                  <rdf:li rdf:resource="http://identifiers.org/reactome/R-CEL-71849"/>
                  <rdf:li rdf:resource="http://identifiers.org/reactome/R-CFA-70510"/>
                  <rdf:li rdf:resource="http://identifiers.org/reactome/R-CFA-71849"/>
                  <rdf:li rdf:resource="http://identifiers.org/reactome/R-DME-6807826"/>
                  <rdf:li rdf:resource="http://identifiers.org/reactome/R-DME-70510"/>
                  <rdf:li rdf:resource="http://identifiers.org/reactome/R-DME-71849"/>
                  <rdf:li rdf:resource="http://identifiers.org/reactome/R-DRE-6807826"/>
                  <rdf:li rdf:resource="http://identifiers.org/reactome/R-DRE-70510"/>
                  <rdf:li rdf:resource="http://identifiers.org/reactome/R-DRE-71849"/>
                  <rdf:li rdf:resource="http://identifiers.org/reactome/R-GGA-372903"/>
                  <rdf:li rdf:resource="http://identifiers.org/reactome/R-GGA-372910"/>
                  <rdf:li rdf:resource="http://identifiers.org/reactome/R-GGA-6807826"/>
                  <rdf:li rdf:resource="http://identifiers.org/reactome/R-GGA-70510"/>
                  <rdf:li rdf:resource="http://identifiers.org/reactome/R-GGA-71849"/>
                  <rdf:li rdf:resource="http://identifiers.org/reactome/R-HSA-6807826"/>
                  <rdf:li rdf:resource="http://identifiers.org/reactome/R-HSA-70510"/>
                  <rdf:li rdf:resource="http://identifiers.org/reactome/R-HSA-71849"/>
                  <rdf:li rdf:resource="http://identifiers.org/reactome/R-MMU-6807826"/>
                  <rdf:li rdf:resource="http://identifiers.org/reactome/R-MMU-70510"/>
                  <rdf:li rdf:resource="http://identifiers.org/reactome/R-MMU-71849"/>
                  <rdf:li rdf:resource="http://identifiers.org/reactome/R-OSA-6807826"/>
                  <rdf:li rdf:resource="http://identifiers.org/reactome/R-OSA-70510"/>
                  <rdf:li rdf:resource="http://identifiers.org/reactome/R-OSA-71849"/>
                  <rdf:li rdf:resource="http://identifiers.org/reactome/R-PFA-6807826"/>
                  <rdf:li rdf:resource="http://identifiers.org/reactome/R-PFA-70510"/>
                  <rdf:li rdf:resource="http://identifiers.org/reactome/R-PFA-71849"/>
                  <rdf:li rdf:resource="http://identifiers.org/reactome/R-RNO-70510"/>
                  <rdf:li rdf:resource="http://identifiers.org/reactome/R-RNO-71849"/>
                  <rdf:li rdf:resource="http://identifiers.org/reactome/R-SPO-6807826"/>
                  <rdf:li rdf:resource="http://identifiers.org/reactome/R-SPO-70510"/>
                  <rdf:li rdf:resource="http://identifiers.org/reactome/R-SPO-71849"/>
                  <rdf:li rdf:resource="http://identifiers.org/reactome/R-SSC-6807826"/>
                  <rdf:li rdf:resource="http://identifiers.org/reactome/R-SSC-70510"/>
                  <rdf:li rdf:resource="http://identifiers.org/reactome/R-SSC-71849"/>
                  <rdf:li rdf:resource="http://identifiers.org/reactome/R-TGU-6807826"/>
                  <rdf:li rdf:resource="http://identifiers.org/reactome/R-TGU-70510"/>
                  <rdf:li rdf:resource="http://identifiers.org/reactome/R-TGU-71849"/>
                  <rdf:li rdf:resource="http://identifiers.org/reactome/R-XTR-6807826"/>
                  <rdf:li rdf:resource="http://identifiers.org/reactome/R-XTR-70510"/>
                  <rdf:li rdf:resource="http://identifiers.org/reactome/R-XTR-71849"/>
                  <rdf:li rdf:resource="http://identifiers.org/kegg.reaction/R00703"/>
                  <rdf:li rdf:resource="http://identifiers.org/seed.reaction/rxn00499"/>
                </rdf:Bag>
              </bqbiol:is>
            </rdf:Description>
          </rdf:RDF>
        </annotation>
        <listOfReactants>
          <speciesReference species="M_lac__L_c" stoichiometry="1" constant="true"/>
          <speciesReference species="M_nad_c" stoichiometry="1" constant="true"/>
        </listOfReactants>
        <listOfProducts>
          <speciesReference species="M_h_c" stoichiometry="1" constant="true"/>
          <speciesReference species="M_nadh_c" stoichiometry="1" constant="true"/>
          <speciesReference species="M_pyr_c" stoichiometry="1" constant="true"/>
        </listOfProducts>
        <fbc:geneProductAssociation>
          <fbc:geneProductRef fbc:geneProduct="G_WP_062412707_1"/>
        </fbc:geneProductAssociation>
      </reaction>
      <reaction metaid="R_LEULEULAPc" sboTerm="SBO:0000176" id="R_LEULEULAPc" name="Hydrolysis of Leucylleucine in the small intestine for cellular uptake" reversible="true" fast="false" fbc:lowerFluxBound="cobra_default_lb" fbc:upperFluxBound="cobra_default_ub">
        <notes>
          <html xmlns="http://www.w3.org/1999/xhtml">
            <p>SBOTerm: SBO:0000176</p>
          </html>
        </notes>
        <annotation xmlns:sbml="http://www.sbml.org/sbml/level3/version1/core">
          <rdf:RDF xmlns:rdf="http://www.w3.org/1999/02/22-rdf-syntax-ns#" xmlns:dcterms="http://purl.org/dc/terms/" xmlns:vCard="http://www.w3.org/2001/vcard-rdf/3.0#" xmlns:vCard4="http://www.w3.org/2006/vcard/ns#" xmlns:bqbiol="http://biomodels.net/biology-qualifiers/" xmlns:bqmodel="http://biomodels.net/model-qualifiers/">
            <rdf:Description rdf:about="#R_LEULEULAPc">
              <bqbiol:is>
                <rdf:Bag>
                  <rdf:li rdf:resource="http://identifiers.org/ec-code/3.4.13"/>
                  <rdf:li rdf:resource="http://identifiers.org/metanetx.reaction/MNXR101050"/>
                </rdf:Bag>
              </bqbiol:is>
            </rdf:Description>
          </rdf:RDF>
        </annotation>
        <listOfReactants>
          <speciesReference species="M_h2o_c" stoichiometry="1" constant="true"/>
          <speciesReference species="M_leuleu_c" stoichiometry="1" constant="true"/>
        </listOfReactants>
        <listOfProducts>
          <speciesReference species="M_leu__L_c" stoichiometry="2" constant="true"/>
        </listOfProducts>
        <fbc:geneProductAssociation>
          <fbc:geneProductRef fbc:geneProduct="G_WP_062412554_1"/>
        </fbc:geneProductAssociation>
      </reaction>
      <reaction metaid="R_LEULEUabcpp" sboTerm="SBO:0000185" id="R_LEULEUabcpp" name="L leucylleucine  leuleu  transport via ABC system  periplasm " reversible="false" fast="false" fbc:lowerFluxBound="cobra_0_bound" fbc:upperFluxBound="cobra_default_ub">
        <notes>
          <html xmlns="http://www.w3.org/1999/xhtml">
            <p>SBOTerm: SBO:0000185</p>
          </html>
        </notes>
        <sbml:annotation xmlns:sbml="http://www.sbml.org/sbml/level3/version1/core">
          <rdf:RDF xmlns:rdf="http://www.w3.org/1999/02/22-rdf-syntax-ns#">
            <rdf:Description rdf:about="#R_LEULEUabcpp">
              <bqbiol:is xmlns:bqbiol="http://biomodels.net/biology-qualifiers/">
                <rdf:Bag/>
              </bqbiol:is>
            </rdf:Description>
          </rdf:RDF>
        </sbml:annotation>
        <listOfReactants>
          <speciesReference species="M_atp_c" stoichiometry="1" constant="true"/>
          <speciesReference species="M_h2o_c" stoichiometry="1" constant="true"/>
          <speciesReference species="M_leuleu_p" stoichiometry="1" constant="true"/>
        </listOfReactants>
        <listOfProducts>
          <speciesReference species="M_adp_c" stoichiometry="1" constant="true"/>
          <speciesReference species="M_h_c" stoichiometry="1" constant="true"/>
          <speciesReference species="M_leuleu_c" stoichiometry="1" constant="true"/>
          <speciesReference species="M_pi_c" stoichiometry="1" constant="true"/>
        </listOfProducts>
        <fbc:geneProductAssociation>
          <fbc:and>
            <fbc:geneProductRef fbc:geneProduct="G_WP_062411314_1"/>
            <fbc:geneProductRef fbc:geneProduct="G_WP_062412109_1"/>
          </fbc:and>
        </fbc:geneProductAssociation>
      </reaction>
      <reaction metaid="R_LEULEUtex" sboTerm="SBO:0000185" id="R_LEULEUtex" name="Leucylleucine transport via diffusion  extracellular to periplasm " reversible="true" fast="false" fbc:lowerFluxBound="cobra_default_lb" fbc:upperFluxBound="cobra_default_ub">
        <notes>
          <html xmlns="http://www.w3.org/1999/xhtml">
            <p>SBOTerm: SBO:0000185</p>
          </html>
        </notes>
        <sbml:annotation xmlns:sbml="http://www.sbml.org/sbml/level3/version1/core">
          <rdf:RDF xmlns:rdf="http://www.w3.org/1999/02/22-rdf-syntax-ns#">
            <rdf:Description rdf:about="#R_LEULEUtex">
              <bqbiol:is xmlns:bqbiol="http://biomodels.net/biology-qualifiers/">
                <rdf:Bag/>
              </bqbiol:is>
            </rdf:Description>
          </rdf:RDF>
        </sbml:annotation>
        <listOfReactants>
          <speciesReference species="M_leuleu_e" stoichiometry="1" constant="true"/>
        </listOfReactants>
        <listOfProducts>
          <speciesReference species="M_leuleu_p" stoichiometry="1" constant="true"/>
        </listOfProducts>
      </reaction>
      <reaction metaid="R_LEUabc" sboTerm="SBO:0000185" id="R_LEUabc" name="L-leucine transport via ABC system" reversible="false" fast="false" fbc:lowerFluxBound="cobra_0_bound" fbc:upperFluxBound="cobra_default_ub">
        <notes>
          <html xmlns="http://www.w3.org/1999/xhtml">
            <p>SBOTerm: SBO:0000185</p>
          </html>
        </notes>
        <annotation xmlns:sbml="http://www.sbml.org/sbml/level3/version1/core">
          <rdf:RDF xmlns:rdf="http://www.w3.org/1999/02/22-rdf-syntax-ns#" xmlns:dcterms="http://purl.org/dc/terms/" xmlns:vCard="http://www.w3.org/2001/vcard-rdf/3.0#" xmlns:vCard4="http://www.w3.org/2006/vcard/ns#" xmlns:bqbiol="http://biomodels.net/biology-qualifiers/" xmlns:bqmodel="http://biomodels.net/model-qualifiers/">
            <rdf:Description rdf:about="#R_LEUabc">
              <bqbiol:is>
                <rdf:Bag>
                  <rdf:li rdf:resource="http://identifiers.org/rhea/29807#1"/>
                  <rdf:li rdf:resource="http://identifiers.org/rhea/29808#1"/>
                  <rdf:li rdf:resource="http://identifiers.org/rhea/29809#1"/>
                  <rdf:li rdf:resource="http://identifiers.org/rhea/29810#1"/>
                  <rdf:li rdf:resource="http://identifiers.org/biocyc/META:ABC-35-RXN"/>
                  <rdf:li rdf:resource="http://identifiers.org/metanetx.reaction/MNXR101054"/>
                  <rdf:li rdf:resource="http://identifiers.org/seed.reaction/rxn05161"/>
                  <rdf:li rdf:resource="http://identifiers.org/seed.reaction/rxn08784"/>
                </rdf:Bag>
              </bqbiol:is>
            </rdf:Description>
          </rdf:RDF>
        </annotation>
        <listOfReactants>
          <speciesReference species="M_atp_c" stoichiometry="1" constant="true"/>
          <speciesReference species="M_h2o_c" stoichiometry="1" constant="true"/>
          <speciesReference species="M_leu__L_e" stoichiometry="1" constant="true"/>
        </listOfReactants>
        <listOfProducts>
          <speciesReference species="M_adp_c" stoichiometry="1" constant="true"/>
          <speciesReference species="M_h_c" stoichiometry="1" constant="true"/>
          <speciesReference species="M_leu__L_c" stoichiometry="1" constant="true"/>
          <speciesReference species="M_pi_c" stoichiometry="1" constant="true"/>
        </listOfProducts>
        <fbc:geneProductAssociation>
          <fbc:or>
            <fbc:geneProductRef fbc:geneProduct="G_WP_044503954_1"/>
            <fbc:geneProductRef fbc:geneProduct="G_WP_062411897_1"/>
            <fbc:geneProductRef fbc:geneProduct="G_WP_062412042_1"/>
            <fbc:geneProductRef fbc:geneProduct="G_WP_062412477_1"/>
            <fbc:geneProductRef fbc:geneProduct="G_WP_072272006_1"/>
          </fbc:or>
        </fbc:geneProductAssociation>
      </reaction>
      <reaction metaid="R_LEUabcpp" sboTerm="SBO:0000185" id="R_LEUabcpp" name="L-leucine transport via ABC system (periplasm)" reversible="false" fast="false" fbc:lowerFluxBound="cobra_0_bound" fbc:upperFluxBound="cobra_default_ub">
        <notes>
          <html xmlns="http://www.w3.org/1999/xhtml">
            <p>SBOTerm: SBO:0000185</p>
          </html>
        </notes>
        <annotation xmlns:sbml="http://www.sbml.org/sbml/level3/version1/core">
          <rdf:RDF xmlns:rdf="http://www.w3.org/1999/02/22-rdf-syntax-ns#" xmlns:dcterms="http://purl.org/dc/terms/" xmlns:vCard="http://www.w3.org/2001/vcard-rdf/3.0#" xmlns:vCard4="http://www.w3.org/2006/vcard/ns#" xmlns:bqbiol="http://biomodels.net/biology-qualifiers/" xmlns:bqmodel="http://biomodels.net/model-qualifiers/">
            <rdf:Description rdf:about="#R_LEUabcpp">
              <bqbiol:is>
                <rdf:Bag>
                  <rdf:li rdf:resource="http://identifiers.org/rhea/29807#1"/>
                  <rdf:li rdf:resource="http://identifiers.org/rhea/29808#1"/>
                  <rdf:li rdf:resource="http://identifiers.org/rhea/29809#1"/>
                  <rdf:li rdf:resource="http://identifiers.org/rhea/29810#1"/>
                  <rdf:li rdf:resource="http://identifiers.org/biocyc/META:ABC-35-RXN"/>
                  <rdf:li rdf:resource="http://identifiers.org/metanetx.reaction/MNXR101054"/>
                  <rdf:li rdf:resource="http://identifiers.org/seed.reaction/rxn05161"/>
                  <rdf:li rdf:resource="http://identifiers.org/seed.reaction/rxn08784"/>
                </rdf:Bag>
              </bqbiol:is>
            </rdf:Description>
          </rdf:RDF>
        </annotation>
        <listOfReactants>
          <speciesReference species="M_atp_c" stoichiometry="1" constant="true"/>
          <speciesReference species="M_h2o_c" stoichiometry="1" constant="true"/>
          <speciesReference species="M_leu__L_p" stoichiometry="1" constant="true"/>
        </listOfReactants>
        <listOfProducts>
          <speciesReference species="M_adp_c" stoichiometry="1" constant="true"/>
          <speciesReference species="M_h_c" stoichiometry="1" constant="true"/>
          <speciesReference species="M_leu__L_c" stoichiometry="1" constant="true"/>
          <speciesReference species="M_pi_c" stoichiometry="1" constant="true"/>
        </listOfProducts>
        <fbc:geneProductAssociation>
          <fbc:geneProductRef fbc:geneProduct="G_WP_062412042_1"/>
        </fbc:geneProductAssociation>
      </reaction>
      <reaction metaid="R_LEUt2r" sboTerm="SBO:0000185" id="R_LEUt2r" name="L leucine reversible transport via proton symport" reversible="false" fast="false" fbc:lowerFluxBound="cobra_0_bound" fbc:upperFluxBound="cobra_default_ub">
        <notes>
          <html xmlns="http://www.w3.org/1999/xhtml">
            <p>SBOTerm: SBO:0000185</p>
          </html>
        </notes>
        <annotation xmlns:sbml="http://www.sbml.org/sbml/level3/version1/core">
          <rdf:RDF xmlns:rdf="http://www.w3.org/1999/02/22-rdf-syntax-ns#" xmlns:dcterms="http://purl.org/dc/terms/" xmlns:vCard="http://www.w3.org/2001/vcard-rdf/3.0#" xmlns:vCard4="http://www.w3.org/2006/vcard/ns#" xmlns:bqbiol="http://biomodels.net/biology-qualifiers/" xmlns:bqmodel="http://biomodels.net/model-qualifiers/">
            <rdf:Description rdf:about="#R_LEUt2r">
              <bqbiol:is>
                <rdf:Bag>
                  <rdf:li rdf:resource="http://identifiers.org/metanetx.reaction/MNXR101055"/>
                  <rdf:li rdf:resource="http://identifiers.org/seed.reaction/rxn05243"/>
                  <rdf:li rdf:resource="http://identifiers.org/seed.reaction/rxn08785"/>
                  <rdf:li rdf:resource="http://identifiers.org/seed.reaction/rxn11119"/>
                  <rdf:li rdf:resource="http://identifiers.org/seed.reaction/rxn13340"/>
                </rdf:Bag>
              </bqbiol:is>
            </rdf:Description>
          </rdf:RDF>
        </annotation>
        <listOfReactants>
          <speciesReference species="M_h_e" stoichiometry="1" constant="true"/>
          <speciesReference species="M_leu__L_e" stoichiometry="1" constant="true"/>
        </listOfReactants>
        <listOfProducts>
          <speciesReference species="M_h_c" stoichiometry="1" constant="true"/>
          <speciesReference species="M_leu__L_c" stoichiometry="1" constant="true"/>
        </listOfProducts>
        <fbc:geneProductAssociation>
          <fbc:or>
            <fbc:geneProductRef fbc:geneProduct="G_WP_062412084_1"/>
            <fbc:geneProductRef fbc:geneProduct="G_WP_062412712_1"/>
          </fbc:or>
        </fbc:geneProductAssociation>
      </reaction>
      <reaction metaid="R_LEUt2rpp" sboTerm="SBO:0000185" id="R_LEUt2rpp" name="L-leucine reversible transport via proton symport (periplasm)" reversible="false" fast="false" fbc:lowerFluxBound="cobra_0_bound" fbc:upperFluxBound="cobra_default_ub">
        <notes>
          <html xmlns="http://www.w3.org/1999/xhtml">
            <p>SBOTerm: SBO:0000185</p>
          </html>
        </notes>
        <annotation xmlns:sbml="http://www.sbml.org/sbml/level3/version1/core">
          <rdf:RDF xmlns:rdf="http://www.w3.org/1999/02/22-rdf-syntax-ns#" xmlns:dcterms="http://purl.org/dc/terms/" xmlns:vCard="http://www.w3.org/2001/vcard-rdf/3.0#" xmlns:vCard4="http://www.w3.org/2006/vcard/ns#" xmlns:bqbiol="http://biomodels.net/biology-qualifiers/" xmlns:bqmodel="http://biomodels.net/model-qualifiers/">
            <rdf:Description rdf:about="#R_LEUt2rpp">
              <bqbiol:is>
                <rdf:Bag>
                  <rdf:li rdf:resource="http://identifiers.org/metanetx.reaction/MNXR101055"/>
                  <rdf:li rdf:resource="http://identifiers.org/seed.reaction/rxn05243"/>
                  <rdf:li rdf:resource="http://identifiers.org/seed.reaction/rxn08785"/>
                  <rdf:li rdf:resource="http://identifiers.org/seed.reaction/rxn11119"/>
                  <rdf:li rdf:resource="http://identifiers.org/seed.reaction/rxn13340"/>
                </rdf:Bag>
              </bqbiol:is>
            </rdf:Description>
          </rdf:RDF>
        </annotation>
        <listOfReactants>
          <speciesReference species="M_h_p" stoichiometry="1" constant="true"/>
          <speciesReference species="M_leu__L_p" stoichiometry="1" constant="true"/>
        </listOfReactants>
        <listOfProducts>
          <speciesReference species="M_h_c" stoichiometry="1" constant="true"/>
          <speciesReference species="M_leu__L_c" stoichiometry="1" constant="true"/>
        </listOfProducts>
        <fbc:geneProductAssociation>
          <fbc:geneProductRef fbc:geneProduct="G_WP_062412762_1"/>
        </fbc:geneProductAssociation>
      </reaction>
      <reaction metaid="R_LEUt4rpp" sboTerm="SBO:0000185" id="R_LEUt4rpp" name="L-leucine transport in via sodium symport" reversible="true" fast="false" fbc:lowerFluxBound="cobra_default_lb" fbc:upperFluxBound="cobra_default_ub">
        <notes>
          <html xmlns="http://www.w3.org/1999/xhtml">
            <p>SBOTerm: SBO:0000185</p>
          </html>
        </notes>
        <annotation xmlns:sbml="http://www.sbml.org/sbml/level3/version1/core">
          <rdf:RDF xmlns:rdf="http://www.w3.org/1999/02/22-rdf-syntax-ns#" xmlns:dcterms="http://purl.org/dc/terms/" xmlns:vCard="http://www.w3.org/2001/vcard-rdf/3.0#" xmlns:vCard4="http://www.w3.org/2006/vcard/ns#" xmlns:bqbiol="http://biomodels.net/biology-qualifiers/" xmlns:bqmodel="http://biomodels.net/model-qualifiers/">
            <rdf:Description rdf:about="#R_LEUt4rpp">
              <bqbiol:is>
                <rdf:Bag>
                  <rdf:li rdf:resource="http://identifiers.org/rhea/29263"/>
                  <rdf:li rdf:resource="http://identifiers.org/rhea/29264"/>
                  <rdf:li rdf:resource="http://identifiers.org/rhea/29265"/>
                  <rdf:li rdf:resource="http://identifiers.org/rhea/29266"/>
                  <rdf:li rdf:resource="http://identifiers.org/biocyc/META:TRANS-RXN-126B"/>
                  <rdf:li rdf:resource="http://identifiers.org/metanetx.reaction/MNXR101056"/>
                  <rdf:li rdf:resource="http://identifiers.org/seed.reaction/rxn05240"/>
                </rdf:Bag>
              </bqbiol:is>
            </rdf:Description>
          </rdf:RDF>
        </annotation>
        <listOfReactants>
          <speciesReference species="M_leu__L_p" stoichiometry="1" constant="true"/>
          <speciesReference species="M_na1_p" stoichiometry="1" constant="true"/>
        </listOfReactants>
        <listOfProducts>
          <speciesReference species="M_leu__L_c" stoichiometry="1" constant="true"/>
          <speciesReference species="M_na1_c" stoichiometry="1" constant="true"/>
        </listOfProducts>
        <fbc:geneProductAssociation>
          <fbc:geneProductRef fbc:geneProduct="G_WP_062412762_1"/>
        </fbc:geneProductAssociation>
      </reaction>
      <reaction metaid="R_LPLIPAL1A120pp" sboTerm="SBO:0000176" id="R_LPLIPAL1A120pp" name="Lysophospholipase L1 (2-acylglycerophosphotidate, n-C12:0) (periplasm)" reversible="false" fast="false" fbc:lowerFluxBound="cobra_0_bound" fbc:upperFluxBound="cobra_default_ub">
        <notes>
          <html xmlns="http://www.w3.org/1999/xhtml">
            <p>SBOTerm: SBO:0000176</p>
          </html>
        </notes>
        <annotation xmlns:sbml="http://www.sbml.org/sbml/level3/version1/core">
          <rdf:RDF xmlns:rdf="http://www.w3.org/1999/02/22-rdf-syntax-ns#" xmlns:dcterms="http://purl.org/dc/terms/" xmlns:vCard="http://www.w3.org/2001/vcard-rdf/3.0#" xmlns:vCard4="http://www.w3.org/2006/vcard/ns#" xmlns:bqbiol="http://biomodels.net/biology-qualifiers/" xmlns:bqmodel="http://biomodels.net/model-qualifiers/">
            <rdf:Description rdf:about="#R_LPLIPAL1A120pp">
              <bqbiol:is>
                <rdf:Bag>
                  <rdf:li rdf:resource="http://identifiers.org/ec-code/3.1.1.5"/>
                  <rdf:li rdf:resource="http://identifiers.org/metanetx.reaction/MNXR101141"/>
                </rdf:Bag>
              </bqbiol:is>
            </rdf:Description>
          </rdf:RDF>
        </annotation>
        <listOfReactants>
          <speciesReference species="M_1ddecg3p_p" stoichiometry="1" constant="true"/>
          <speciesReference species="M_h2o_p" stoichiometry="1" constant="true"/>
        </listOfReactants>
        <listOfProducts>
          <speciesReference species="M_ddca_p" stoichiometry="1" constant="true"/>
          <speciesReference species="M_glyc3p_p" stoichiometry="1" constant="true"/>
          <speciesReference species="M_h_p" stoichiometry="1" constant="true"/>
        </listOfProducts>
        <fbc:geneProductAssociation>
          <fbc:geneProductRef fbc:geneProduct="G_WP_062411256_1"/>
        </fbc:geneProductAssociation>
      </reaction>
      <reaction metaid="R_LPLIPAL1A141pp" sboTerm="SBO:0000176" id="R_LPLIPAL1A141pp" name="Lysophospholipase L1 (2-acylglycerophosphotidate, n-C14:1) (periplasm)" reversible="false" fast="false" fbc:lowerFluxBound="cobra_0_bound" fbc:upperFluxBound="cobra_default_ub">
        <notes>
          <html xmlns="http://www.w3.org/1999/xhtml">
            <p>SBOTerm: SBO:0000176</p>
          </html>
        </notes>
        <annotation xmlns:sbml="http://www.sbml.org/sbml/level3/version1/core">
          <rdf:RDF xmlns:rdf="http://www.w3.org/1999/02/22-rdf-syntax-ns#" xmlns:dcterms="http://purl.org/dc/terms/" xmlns:vCard="http://www.w3.org/2001/vcard-rdf/3.0#" xmlns:vCard4="http://www.w3.org/2006/vcard/ns#" xmlns:bqbiol="http://biomodels.net/biology-qualifiers/" xmlns:bqmodel="http://biomodels.net/model-qualifiers/">
            <rdf:Description rdf:about="#R_LPLIPAL1A141pp">
              <bqbiol:is>
                <rdf:Bag>
                  <rdf:li rdf:resource="http://identifiers.org/ec-code/3.1.1.5"/>
                  <rdf:li rdf:resource="http://identifiers.org/metanetx.reaction/MNXR101143"/>
                </rdf:Bag>
              </bqbiol:is>
            </rdf:Description>
          </rdf:RDF>
        </annotation>
        <listOfReactants>
          <speciesReference species="M_1tdec7eg3p_p" stoichiometry="1" constant="true"/>
          <speciesReference species="M_h2o_p" stoichiometry="1" constant="true"/>
        </listOfReactants>
        <listOfProducts>
          <speciesReference species="M_glyc3p_p" stoichiometry="1" constant="true"/>
          <speciesReference species="M_h_p" stoichiometry="1" constant="true"/>
          <speciesReference species="M_ttdcea_p" stoichiometry="1" constant="true"/>
        </listOfProducts>
        <fbc:geneProductAssociation>
          <fbc:geneProductRef fbc:geneProduct="G_WP_062411256_1"/>
        </fbc:geneProductAssociation>
      </reaction>
      <reaction metaid="R_LPLIPAL1A161pp" sboTerm="SBO:0000176" id="R_LPLIPAL1A161pp" name="Lysophospholipase L1 (2-acylglycerophosphotidate, n-C16:1) (periplasm)" reversible="false" fast="false" fbc:lowerFluxBound="cobra_0_bound" fbc:upperFluxBound="cobra_default_ub">
        <notes>
          <html xmlns="http://www.w3.org/1999/xhtml">
            <p>SBOTerm: SBO:0000176</p>
          </html>
        </notes>
        <annotation xmlns:sbml="http://www.sbml.org/sbml/level3/version1/core">
          <rdf:RDF xmlns:rdf="http://www.w3.org/1999/02/22-rdf-syntax-ns#" xmlns:dcterms="http://purl.org/dc/terms/" xmlns:vCard="http://www.w3.org/2001/vcard-rdf/3.0#" xmlns:vCard4="http://www.w3.org/2006/vcard/ns#" xmlns:bqbiol="http://biomodels.net/biology-qualifiers/" xmlns:bqmodel="http://biomodels.net/model-qualifiers/">
            <rdf:Description rdf:about="#R_LPLIPAL1A161pp">
              <bqbiol:is>
                <rdf:Bag>
                  <rdf:li rdf:resource="http://identifiers.org/metanetx.reaction/MNXR101145"/>
                </rdf:Bag>
              </bqbiol:is>
            </rdf:Description>
          </rdf:RDF>
        </annotation>
        <listOfReactants>
          <speciesReference species="M_1hdec9eg3p_p" stoichiometry="1" constant="true"/>
          <speciesReference species="M_h2o_p" stoichiometry="1" constant="true"/>
        </listOfReactants>
        <listOfProducts>
          <speciesReference species="M_glyc3p_p" stoichiometry="1" constant="true"/>
          <speciesReference species="M_h_p" stoichiometry="1" constant="true"/>
          <speciesReference species="M_hdcea_p" stoichiometry="1" constant="true"/>
        </listOfProducts>
        <fbc:geneProductAssociation>
          <fbc:geneProductRef fbc:geneProduct="G_WP_062411256_1"/>
        </fbc:geneProductAssociation>
      </reaction>
      <reaction metaid="R_LPLIPAL1E120pp" sboTerm="SBO:0000176" id="R_LPLIPAL1E120pp" name="Lysophospholipase L1 (2-acylglycerophosphoethanolamine, n-C12:0) (periplasm)" reversible="false" fast="false" fbc:lowerFluxBound="cobra_0_bound" fbc:upperFluxBound="cobra_default_ub">
        <notes>
          <html xmlns="http://www.w3.org/1999/xhtml">
            <p>SBOTerm: SBO:0000176</p>
          </html>
        </notes>
        <annotation xmlns:sbml="http://www.sbml.org/sbml/level3/version1/core">
          <rdf:RDF xmlns:rdf="http://www.w3.org/1999/02/22-rdf-syntax-ns#" xmlns:dcterms="http://purl.org/dc/terms/" xmlns:vCard="http://www.w3.org/2001/vcard-rdf/3.0#" xmlns:vCard4="http://www.w3.org/2006/vcard/ns#" xmlns:bqbiol="http://biomodels.net/biology-qualifiers/" xmlns:bqmodel="http://biomodels.net/model-qualifiers/">
            <rdf:Description rdf:about="#R_LPLIPAL1E120pp">
              <bqbiol:is>
                <rdf:Bag>
                  <rdf:li rdf:resource="http://identifiers.org/metanetx.reaction/MNXR101148"/>
                </rdf:Bag>
              </bqbiol:is>
            </rdf:Description>
          </rdf:RDF>
        </annotation>
        <listOfReactants>
          <speciesReference species="M_1agpe120_p" stoichiometry="1" constant="true"/>
          <speciesReference species="M_h2o_p" stoichiometry="1" constant="true"/>
        </listOfReactants>
        <listOfProducts>
          <speciesReference species="M_ddca_p" stoichiometry="1" constant="true"/>
          <speciesReference species="M_g3pe_p" stoichiometry="1" constant="true"/>
          <speciesReference species="M_h_p" stoichiometry="1" constant="true"/>
        </listOfProducts>
        <fbc:geneProductAssociation>
          <fbc:geneProductRef fbc:geneProduct="G_WP_062411256_1"/>
        </fbc:geneProductAssociation>
      </reaction>
      <reaction metaid="R_LPLIPAL1E141pp" sboTerm="SBO:0000176" id="R_LPLIPAL1E141pp" name="Lysophospholipase L1 (2-acylglycerophosphoethanolamine, n-C14:1) (periplasm)" reversible="false" fast="false" fbc:lowerFluxBound="cobra_0_bound" fbc:upperFluxBound="cobra_default_ub">
        <notes>
          <html xmlns="http://www.w3.org/1999/xhtml">
            <p>SBOTerm: SBO:0000176</p>
          </html>
        </notes>
        <annotation xmlns:sbml="http://www.sbml.org/sbml/level3/version1/core">
          <rdf:RDF xmlns:rdf="http://www.w3.org/1999/02/22-rdf-syntax-ns#" xmlns:dcterms="http://purl.org/dc/terms/" xmlns:vCard="http://www.w3.org/2001/vcard-rdf/3.0#" xmlns:vCard4="http://www.w3.org/2006/vcard/ns#" xmlns:bqbiol="http://biomodels.net/biology-qualifiers/" xmlns:bqmodel="http://biomodels.net/model-qualifiers/">
            <rdf:Description rdf:about="#R_LPLIPAL1E141pp">
              <bqbiol:is>
                <rdf:Bag>
                  <rdf:li rdf:resource="http://identifiers.org/metanetx.reaction/MNXR101150"/>
                </rdf:Bag>
              </bqbiol:is>
            </rdf:Description>
          </rdf:RDF>
        </annotation>
        <listOfReactants>
          <speciesReference species="M_1agpe141_p" stoichiometry="1" constant="true"/>
          <speciesReference species="M_h2o_p" stoichiometry="1" constant="true"/>
        </listOfReactants>
        <listOfProducts>
          <speciesReference species="M_g3pe_p" stoichiometry="1" constant="true"/>
          <speciesReference species="M_h_p" stoichiometry="1" constant="true"/>
          <speciesReference species="M_ttdcea_p" stoichiometry="1" constant="true"/>
        </listOfProducts>
        <fbc:geneProductAssociation>
          <fbc:geneProductRef fbc:geneProduct="G_WP_062411256_1"/>
        </fbc:geneProductAssociation>
      </reaction>
      <reaction metaid="R_LPLIPAL1E161pp" sboTerm="SBO:0000176" id="R_LPLIPAL1E161pp" name="Lysophospholipase L1 (2-acylglycerophosphoethanolamine, n-C16:1) (periplasm)" reversible="false" fast="false" fbc:lowerFluxBound="cobra_0_bound" fbc:upperFluxBound="cobra_default_ub">
        <notes>
          <html xmlns="http://www.w3.org/1999/xhtml">
            <p>SBOTerm: SBO:0000176</p>
          </html>
        </notes>
        <annotation xmlns:sbml="http://www.sbml.org/sbml/level3/version1/core">
          <rdf:RDF xmlns:rdf="http://www.w3.org/1999/02/22-rdf-syntax-ns#" xmlns:dcterms="http://purl.org/dc/terms/" xmlns:vCard="http://www.w3.org/2001/vcard-rdf/3.0#" xmlns:vCard4="http://www.w3.org/2006/vcard/ns#" xmlns:bqbiol="http://biomodels.net/biology-qualifiers/" xmlns:bqmodel="http://biomodels.net/model-qualifiers/">
            <rdf:Description rdf:about="#R_LPLIPAL1E161pp">
              <bqbiol:is>
                <rdf:Bag>
                  <rdf:li rdf:resource="http://identifiers.org/metanetx.reaction/MNXR101152"/>
                </rdf:Bag>
              </bqbiol:is>
            </rdf:Description>
          </rdf:RDF>
        </annotation>
        <listOfReactants>
          <speciesReference species="M_1agpe161_p" stoichiometry="1" constant="true"/>
          <speciesReference species="M_h2o_p" stoichiometry="1" constant="true"/>
        </listOfReactants>
        <listOfProducts>
          <speciesReference species="M_g3pe_p" stoichiometry="1" constant="true"/>
          <speciesReference species="M_h_p" stoichiometry="1" constant="true"/>
          <speciesReference species="M_hdcea_p" stoichiometry="1" constant="true"/>
        </listOfProducts>
        <fbc:geneProductAssociation>
          <fbc:geneProductRef fbc:geneProduct="G_WP_062411256_1"/>
        </fbc:geneProductAssociation>
      </reaction>
      <reaction metaid="R_LTHRK" sboTerm="SBO:0000176" id="R_LTHRK" name="L threonine kinase" reversible="false" fast="false" fbc:lowerFluxBound="cobra_0_bound" fbc:upperFluxBound="cobra_default_ub">
        <notes>
          <html xmlns="http://www.w3.org/1999/xhtml">
            <p>SBOTerm: SBO:0000176</p>
          </html>
        </notes>
        <annotation xmlns:sbml="http://www.sbml.org/sbml/level3/version1/core">
          <rdf:RDF xmlns:rdf="http://www.w3.org/1999/02/22-rdf-syntax-ns#" xmlns:dcterms="http://purl.org/dc/terms/" xmlns:vCard="http://www.w3.org/2001/vcard-rdf/3.0#" xmlns:vCard4="http://www.w3.org/2006/vcard/ns#" xmlns:bqbiol="http://biomodels.net/biology-qualifiers/" xmlns:bqmodel="http://biomodels.net/model-qualifiers/">
            <rdf:Description rdf:about="#R_LTHRK">
              <bqbiol:is>
                <rdf:Bag>
                  <rdf:li rdf:resource="http://identifiers.org/ec-code/2.7.1.177"/>
                  <rdf:li rdf:resource="http://identifiers.org/rhea/33707"/>
                  <rdf:li rdf:resource="http://identifiers.org/rhea/33708"/>
                  <rdf:li rdf:resource="http://identifiers.org/rhea/33709"/>
                  <rdf:li rdf:resource="http://identifiers.org/rhea/33710"/>
                  <rdf:li rdf:resource="http://identifiers.org/biocyc/META:RXN-8626"/>
                  <rdf:li rdf:resource="http://identifiers.org/metanetx.reaction/MNXR101251"/>
                  <rdf:li rdf:resource="http://identifiers.org/kegg.reaction/R06531"/>
                  <rdf:li rdf:resource="http://identifiers.org/seed.reaction/rxn10609"/>
                </rdf:Bag>
              </bqbiol:is>
            </rdf:Description>
          </rdf:RDF>
        </annotation>
        <listOfReactants>
          <speciesReference species="M_atp_c" stoichiometry="1" constant="true"/>
          <speciesReference species="M_thr__L_c" stoichiometry="1" constant="true"/>
        </listOfReactants>
        <listOfProducts>
          <speciesReference species="M_adp_c" stoichiometry="1" constant="true"/>
          <speciesReference species="M_h_c" stoichiometry="1" constant="true"/>
          <speciesReference species="M_thrp_c" stoichiometry="1" constant="true"/>
        </listOfProducts>
        <fbc:geneProductAssociation>
          <fbc:or>
            <fbc:geneProductRef fbc:geneProduct="G_WP_062412082_1"/>
            <fbc:geneProductRef fbc:geneProduct="G_WP_062412878_1"/>
          </fbc:or>
        </fbc:geneProductAssociation>
      </reaction>
      <reaction metaid="R_LYSDC" sboTerm="SBO:0000176" id="R_LYSDC" name="Lysine decarboxylase" reversible="false" fast="false" fbc:lowerFluxBound="cobra_0_bound" fbc:upperFluxBound="cobra_default_ub">
        <notes>
          <html xmlns="http://www.w3.org/1999/xhtml">
            <p>SBOTerm: SBO:0000176</p>
          </html>
        </notes>
        <annotation xmlns:sbml="http://www.sbml.org/sbml/level3/version1/core">
          <rdf:RDF xmlns:rdf="http://www.w3.org/1999/02/22-rdf-syntax-ns#" xmlns:dcterms="http://purl.org/dc/terms/" xmlns:vCard="http://www.w3.org/2001/vcard-rdf/3.0#" xmlns:vCard4="http://www.w3.org/2006/vcard/ns#" xmlns:bqbiol="http://biomodels.net/biology-qualifiers/" xmlns:bqmodel="http://biomodels.net/model-qualifiers/">
            <rdf:Description rdf:about="#R_LYSDC">
              <bqbiol:is>
                <rdf:Bag>
                  <rdf:li rdf:resource="http://identifiers.org/rhea/22352"/>
                  <rdf:li rdf:resource="http://identifiers.org/rhea/22353"/>
                  <rdf:li rdf:resource="http://identifiers.org/rhea/22354"/>
                  <rdf:li rdf:resource="http://identifiers.org/rhea/22355"/>
                  <rdf:li rdf:resource="http://identifiers.org/ec-code/4.1.1.18"/>
                  <rdf:li rdf:resource="http://identifiers.org/biocyc/META:LYSDECARBOX-RXN"/>
                  <rdf:li rdf:resource="http://identifiers.org/metanetx.reaction/MNXR101256"/>
                  <rdf:li rdf:resource="http://identifiers.org/kegg.reaction/R00462"/>
                  <rdf:li rdf:resource="http://identifiers.org/seed.reaction/rxn00322"/>
                </rdf:Bag>
              </bqbiol:is>
            </rdf:Description>
          </rdf:RDF>
        </annotation>
        <listOfReactants>
          <speciesReference species="M_h_c" stoichiometry="1" constant="true"/>
          <speciesReference species="M_lys__L_c" stoichiometry="1" constant="true"/>
        </listOfReactants>
        <listOfProducts>
          <speciesReference species="M_15dap_c" stoichiometry="1" constant="true"/>
          <speciesReference species="M_co2_c" stoichiometry="1" constant="true"/>
        </listOfProducts>
        <fbc:geneProductAssociation>
          <fbc:geneProductRef fbc:geneProduct="G_WP_062411380_1"/>
        </fbc:geneProductAssociation>
      </reaction>
      <reaction metaid="R_LYSGLUGLYtr" sboTerm="SBO:0000185" id="R_LYSGLUGLYtr" name="Tripeptide transport" reversible="false" fast="false" fbc:lowerFluxBound="cobra_0_bound" fbc:upperFluxBound="cobra_default_ub">
        <notes>
          <html xmlns="http://www.w3.org/1999/xhtml">
            <p>SBOTerm: SBO:0000185</p>
          </html>
        </notes>
        <sbml:annotation xmlns:sbml="http://www.sbml.org/sbml/level3/version1/core">
          <rdf:RDF xmlns:rdf="http://www.w3.org/1999/02/22-rdf-syntax-ns#">
            <rdf:Description rdf:about="#R_LYSGLUGLYtr">
              <bqbiol:is xmlns:bqbiol="http://biomodels.net/biology-qualifiers/">
                <rdf:Bag/>
              </bqbiol:is>
            </rdf:Description>
          </rdf:RDF>
        </sbml:annotation>
        <listOfReactants>
          <speciesReference species="M_atp_c" stoichiometry="1" constant="true"/>
          <speciesReference species="M_h2o_c" stoichiometry="1" constant="true"/>
          <speciesReference species="M_lysglugly_e" stoichiometry="1" constant="true"/>
        </listOfReactants>
        <listOfProducts>
          <speciesReference species="M_adp_c" stoichiometry="1" constant="true"/>
          <speciesReference species="M_h_c" stoichiometry="1" constant="true"/>
          <speciesReference species="M_lysglugly_c" stoichiometry="1" constant="true"/>
          <speciesReference species="M_pi_c" stoichiometry="1" constant="true"/>
        </listOfProducts>
      </reaction>
      <reaction metaid="R_LYSabc" sboTerm="SBO:0000185" id="R_LYSabc" name="L-lysine transport via ABC system" reversible="false" fast="false" fbc:lowerFluxBound="cobra_0_bound" fbc:upperFluxBound="cobra_default_ub">
        <notes>
          <html xmlns="http://www.w3.org/1999/xhtml">
            <p>SBOTerm: SBO:0000185</p>
          </html>
        </notes>
        <annotation xmlns:sbml="http://www.sbml.org/sbml/level3/version1/core">
          <rdf:RDF xmlns:rdf="http://www.w3.org/1999/02/22-rdf-syntax-ns#" xmlns:dcterms="http://purl.org/dc/terms/" xmlns:vCard="http://www.w3.org/2001/vcard-rdf/3.0#" xmlns:vCard4="http://www.w3.org/2006/vcard/ns#" xmlns:bqbiol="http://biomodels.net/biology-qualifiers/" xmlns:bqmodel="http://biomodels.net/model-qualifiers/">
            <rdf:Description rdf:about="#R_LYSabc">
              <bqbiol:is>
                <rdf:Bag>
                  <rdf:li rdf:resource="http://identifiers.org/rhea/29887#1"/>
                  <rdf:li rdf:resource="http://identifiers.org/rhea/29888#1"/>
                  <rdf:li rdf:resource="http://identifiers.org/rhea/29889#1"/>
                  <rdf:li rdf:resource="http://identifiers.org/rhea/29890#1"/>
                  <rdf:li rdf:resource="http://identifiers.org/ec-code/3.6.3.21"/>
                  <rdf:li rdf:resource="http://identifiers.org/biocyc/META:ABC-3-RXN"/>
                  <rdf:li rdf:resource="http://identifiers.org/metanetx.reaction/MNXR101265"/>
                  <rdf:li rdf:resource="http://identifiers.org/seed.reaction/rxn05151"/>
                  <rdf:li rdf:resource="http://identifiers.org/seed.reaction/rxn08853"/>
                </rdf:Bag>
              </bqbiol:is>
            </rdf:Description>
          </rdf:RDF>
        </annotation>
        <listOfReactants>
          <speciesReference species="M_atp_c" stoichiometry="1" constant="true"/>
          <speciesReference species="M_h2o_c" stoichiometry="1" constant="true"/>
          <speciesReference species="M_lys__L_e" stoichiometry="1" constant="true"/>
        </listOfReactants>
        <listOfProducts>
          <speciesReference species="M_adp_c" stoichiometry="1" constant="true"/>
          <speciesReference species="M_h_c" stoichiometry="1" constant="true"/>
          <speciesReference species="M_lys__L_c" stoichiometry="1" constant="true"/>
          <speciesReference species="M_pi_c" stoichiometry="1" constant="true"/>
        </listOfProducts>
        <fbc:geneProductAssociation>
          <fbc:or>
            <fbc:geneProductRef fbc:geneProduct="G_WP_044503954_1"/>
            <fbc:geneProductRef fbc:geneProduct="G_WP_062411897_1"/>
            <fbc:geneProductRef fbc:geneProduct="G_WP_062412042_1"/>
            <fbc:geneProductRef fbc:geneProduct="G_WP_062412477_1"/>
          </fbc:or>
        </fbc:geneProductAssociation>
      </reaction>
      <reaction metaid="R_LYSabcpp" sboTerm="SBO:0000185" id="R_LYSabcpp" name="L-lysine transport via ABC system (periplasm)" reversible="false" fast="false" fbc:lowerFluxBound="cobra_0_bound" fbc:upperFluxBound="cobra_default_ub">
        <notes>
          <html xmlns="http://www.w3.org/1999/xhtml">
            <p>SBOTerm: SBO:0000185</p>
          </html>
        </notes>
        <annotation xmlns:sbml="http://www.sbml.org/sbml/level3/version1/core">
          <rdf:RDF xmlns:rdf="http://www.w3.org/1999/02/22-rdf-syntax-ns#" xmlns:dcterms="http://purl.org/dc/terms/" xmlns:vCard="http://www.w3.org/2001/vcard-rdf/3.0#" xmlns:vCard4="http://www.w3.org/2006/vcard/ns#" xmlns:bqbiol="http://biomodels.net/biology-qualifiers/" xmlns:bqmodel="http://biomodels.net/model-qualifiers/">
            <rdf:Description rdf:about="#R_LYSabcpp">
              <bqbiol:is>
                <rdf:Bag>
                  <rdf:li rdf:resource="http://identifiers.org/rhea/29887#1"/>
                  <rdf:li rdf:resource="http://identifiers.org/rhea/29888#1"/>
                  <rdf:li rdf:resource="http://identifiers.org/rhea/29889#1"/>
                  <rdf:li rdf:resource="http://identifiers.org/rhea/29890#1"/>
                  <rdf:li rdf:resource="http://identifiers.org/ec-code/3.6.3.21"/>
                  <rdf:li rdf:resource="http://identifiers.org/biocyc/META:ABC-3-RXN"/>
                  <rdf:li rdf:resource="http://identifiers.org/metanetx.reaction/MNXR101265"/>
                  <rdf:li rdf:resource="http://identifiers.org/seed.reaction/rxn05151"/>
                  <rdf:li rdf:resource="http://identifiers.org/seed.reaction/rxn08853"/>
                </rdf:Bag>
              </bqbiol:is>
            </rdf:Description>
          </rdf:RDF>
        </annotation>
        <listOfReactants>
          <speciesReference species="M_atp_c" stoichiometry="1" constant="true"/>
          <speciesReference species="M_h2o_c" stoichiometry="1" constant="true"/>
          <speciesReference species="M_lys__L_p" stoichiometry="1" constant="true"/>
        </listOfReactants>
        <listOfProducts>
          <speciesReference species="M_adp_c" stoichiometry="1" constant="true"/>
          <speciesReference species="M_h_c" stoichiometry="1" constant="true"/>
          <speciesReference species="M_lys__L_c" stoichiometry="1" constant="true"/>
          <speciesReference species="M_pi_c" stoichiometry="1" constant="true"/>
        </listOfProducts>
        <fbc:geneProductAssociation>
          <fbc:or>
            <fbc:geneProductRef fbc:geneProduct="G_WP_062411898_1"/>
            <fbc:and>
              <fbc:geneProductRef fbc:geneProduct="G_WP_044503954_1"/>
              <fbc:geneProductRef fbc:geneProduct="G_WP_062411898_1"/>
            </fbc:and>
            <fbc:and>
              <fbc:geneProductRef fbc:geneProduct="G_WP_062411896_1"/>
              <fbc:geneProductRef fbc:geneProduct="G_WP_062412479_1"/>
            </fbc:and>
          </fbc:or>
        </fbc:geneProductAssociation>
      </reaction>
      <reaction metaid="R_LYSt2pp" sboTerm="SBO:0000185" id="R_LYSt2pp" name="L-lysine transport in via proton symport (periplasm)" reversible="false" fast="false" fbc:lowerFluxBound="cobra_0_bound" fbc:upperFluxBound="cobra_default_ub">
        <notes>
          <html xmlns="http://www.w3.org/1999/xhtml">
            <p>SBOTerm: SBO:0000185</p>
          </html>
        </notes>
        <annotation xmlns:sbml="http://www.sbml.org/sbml/level3/version1/core">
          <rdf:RDF xmlns:rdf="http://www.w3.org/1999/02/22-rdf-syntax-ns#" xmlns:dcterms="http://purl.org/dc/terms/" xmlns:vCard="http://www.w3.org/2001/vcard-rdf/3.0#" xmlns:vCard4="http://www.w3.org/2006/vcard/ns#" xmlns:bqbiol="http://biomodels.net/biology-qualifiers/" xmlns:bqmodel="http://biomodels.net/model-qualifiers/">
            <rdf:Description rdf:about="#R_LYSt2pp">
              <bqbiol:is>
                <rdf:Bag>
                  <rdf:li rdf:resource="http://identifiers.org/rhea/28911"/>
                  <rdf:li rdf:resource="http://identifiers.org/rhea/28912"/>
                  <rdf:li rdf:resource="http://identifiers.org/rhea/28913"/>
                  <rdf:li rdf:resource="http://identifiers.org/rhea/28914"/>
                  <rdf:li rdf:resource="http://identifiers.org/biocyc/META:TRANS-RXN-58"/>
                  <rdf:li rdf:resource="http://identifiers.org/metanetx.reaction/MNXR101266"/>
                  <rdf:li rdf:resource="http://identifiers.org/seed.reaction/rxn08854"/>
                  <rdf:li rdf:resource="http://identifiers.org/seed.reaction/rxn09674"/>
                  <rdf:li rdf:resource="http://identifiers.org/seed.reaction/rxn09740"/>
                </rdf:Bag>
              </bqbiol:is>
            </rdf:Description>
          </rdf:RDF>
        </annotation>
        <listOfReactants>
          <speciesReference species="M_h_p" stoichiometry="1" constant="true"/>
          <speciesReference species="M_lys__L_p" stoichiometry="1" constant="true"/>
        </listOfReactants>
        <listOfProducts>
          <speciesReference species="M_h_c" stoichiometry="1" constant="true"/>
          <speciesReference species="M_lys__L_c" stoichiometry="1" constant="true"/>
        </listOfProducts>
        <fbc:geneProductAssociation>
          <fbc:geneProductRef fbc:geneProduct="G_WP_062411962_1"/>
        </fbc:geneProductAssociation>
      </reaction>
      <reaction metaid="R_LYSt2r" sboTerm="SBO:0000185" id="R_LYSt2r" name="L lysine reversible transport via proton symport" reversible="false" fast="false" fbc:lowerFluxBound="cobra_0_bound" fbc:upperFluxBound="cobra_default_ub">
        <notes>
          <html xmlns="http://www.w3.org/1999/xhtml">
            <p>SBOTerm: SBO:0000185</p>
          </html>
        </notes>
        <annotation xmlns:sbml="http://www.sbml.org/sbml/level3/version1/core">
          <rdf:RDF xmlns:rdf="http://www.w3.org/1999/02/22-rdf-syntax-ns#" xmlns:dcterms="http://purl.org/dc/terms/" xmlns:vCard="http://www.w3.org/2001/vcard-rdf/3.0#" xmlns:vCard4="http://www.w3.org/2006/vcard/ns#" xmlns:bqbiol="http://biomodels.net/biology-qualifiers/" xmlns:bqmodel="http://biomodels.net/model-qualifiers/">
            <rdf:Description rdf:about="#R_LYSt2r">
              <bqbiol:is>
                <rdf:Bag>
                  <rdf:li rdf:resource="http://identifiers.org/rhea/28911"/>
                  <rdf:li rdf:resource="http://identifiers.org/rhea/28912"/>
                  <rdf:li rdf:resource="http://identifiers.org/rhea/28913"/>
                  <rdf:li rdf:resource="http://identifiers.org/rhea/28914"/>
                  <rdf:li rdf:resource="http://identifiers.org/biocyc/META:TRANS-RXN-58"/>
                  <rdf:li rdf:resource="http://identifiers.org/metanetx.reaction/MNXR101266"/>
                  <rdf:li rdf:resource="http://identifiers.org/seed.reaction/rxn08854"/>
                  <rdf:li rdf:resource="http://identifiers.org/seed.reaction/rxn09674"/>
                  <rdf:li rdf:resource="http://identifiers.org/seed.reaction/rxn09740"/>
                </rdf:Bag>
              </bqbiol:is>
            </rdf:Description>
          </rdf:RDF>
        </annotation>
        <listOfReactants>
          <speciesReference species="M_h_e" stoichiometry="1" constant="true"/>
          <speciesReference species="M_lys__L_e" stoichiometry="1" constant="true"/>
        </listOfReactants>
        <listOfProducts>
          <speciesReference species="M_h_c" stoichiometry="1" constant="true"/>
          <speciesReference species="M_lys__L_c" stoichiometry="1" constant="true"/>
        </listOfProducts>
        <fbc:geneProductAssociation>
          <fbc:geneProductRef fbc:geneProduct="G_WP_062411962_1"/>
        </fbc:geneProductAssociation>
      </reaction>
      <reaction metaid="R_LYSt3pp" sboTerm="SBO:0000185" id="R_LYSt3pp" name="L-lysine transport out via proton antiport (cytoplasm to periplasm)" reversible="false" fast="false" fbc:lowerFluxBound="cobra_0_bound" fbc:upperFluxBound="cobra_default_ub">
        <notes>
          <html xmlns="http://www.w3.org/1999/xhtml">
            <p>SBOTerm: SBO:0000185</p>
          </html>
        </notes>
        <annotation xmlns:sbml="http://www.sbml.org/sbml/level3/version1/core">
          <rdf:RDF xmlns:rdf="http://www.w3.org/1999/02/22-rdf-syntax-ns#" xmlns:dcterms="http://purl.org/dc/terms/" xmlns:vCard="http://www.w3.org/2001/vcard-rdf/3.0#" xmlns:vCard4="http://www.w3.org/2006/vcard/ns#" xmlns:bqbiol="http://biomodels.net/biology-qualifiers/" xmlns:bqmodel="http://biomodels.net/model-qualifiers/">
            <rdf:Description rdf:about="#R_LYSt3pp">
              <bqbiol:is>
                <rdf:Bag>
                  <rdf:li rdf:resource="http://identifiers.org/metanetx.reaction/MNXR101267"/>
                  <rdf:li rdf:resource="http://identifiers.org/seed.reaction/rxn05305"/>
                  <rdf:li rdf:resource="http://identifiers.org/seed.reaction/rxn08855"/>
                  <rdf:li rdf:resource="http://identifiers.org/seed.reaction/rxn13343"/>
                </rdf:Bag>
              </bqbiol:is>
            </rdf:Description>
          </rdf:RDF>
        </annotation>
        <listOfReactants>
          <speciesReference species="M_h_p" stoichiometry="1" constant="true"/>
          <speciesReference species="M_lys__L_c" stoichiometry="1" constant="true"/>
        </listOfReactants>
        <listOfProducts>
          <speciesReference species="M_h_c" stoichiometry="1" constant="true"/>
          <speciesReference species="M_lys__L_p" stoichiometry="1" constant="true"/>
        </listOfProducts>
        <fbc:geneProductAssociation>
          <fbc:geneProductRef fbc:geneProduct="G_WP_062411343_1"/>
        </fbc:geneProductAssociation>
      </reaction>
      <reaction metaid="R_L_LACD2" sboTerm="SBO:0000176" id="R_L_LACD2" name="L-Lactate dehydrogenase (ubiquinone)" reversible="false" fast="false" fbc:lowerFluxBound="cobra_0_bound" fbc:upperFluxBound="cobra_default_ub">
        <notes>
          <html xmlns="http://www.w3.org/1999/xhtml">
            <p>SBOTerm: SBO:0000176</p>
          </html>
        </notes>
        <annotation xmlns:sbml="http://www.sbml.org/sbml/level3/version1/core">
          <rdf:RDF xmlns:rdf="http://www.w3.org/1999/02/22-rdf-syntax-ns#" xmlns:dcterms="http://purl.org/dc/terms/" xmlns:vCard="http://www.w3.org/2001/vcard-rdf/3.0#" xmlns:vCard4="http://www.w3.org/2006/vcard/ns#" xmlns:bqbiol="http://biomodels.net/biology-qualifiers/" xmlns:bqmodel="http://biomodels.net/model-qualifiers/">
            <rdf:Description rdf:about="#R_L_LACD2">
              <bqbiol:is>
                <rdf:Bag>
                  <rdf:li rdf:resource="http://identifiers.org/ec-code/1.1.2.3"/>
                  <rdf:li rdf:resource="http://identifiers.org/metanetx.reaction/MNXR101273"/>
                  <rdf:li rdf:resource="http://identifiers.org/seed.reaction/rxn08792"/>
                </rdf:Bag>
              </bqbiol:is>
            </rdf:Description>
          </rdf:RDF>
        </annotation>
        <listOfReactants>
          <speciesReference species="M_lac__L_c" stoichiometry="1" constant="true"/>
          <speciesReference species="M_q8_c" stoichiometry="1" constant="true"/>
        </listOfReactants>
        <listOfProducts>
          <speciesReference species="M_pyr_c" stoichiometry="1" constant="true"/>
          <speciesReference species="M_q8h2_c" stoichiometry="1" constant="true"/>
        </listOfProducts>
        <fbc:geneProductAssociation>
          <fbc:geneProductRef fbc:geneProduct="G_WP_062412707_1"/>
        </fbc:geneProductAssociation>
      </reaction>
      <reaction metaid="R_L_LACD3" sboTerm="SBO:0000176" id="R_L_LACD3" name="L-Lactate dehydrogenase (menaquinone)" reversible="false" fast="false" fbc:lowerFluxBound="cobra_0_bound" fbc:upperFluxBound="cobra_default_ub">
        <notes>
          <html xmlns="http://www.w3.org/1999/xhtml">
            <p>SBOTerm: SBO:0000176</p>
          </html>
        </notes>
        <annotation xmlns:sbml="http://www.sbml.org/sbml/level3/version1/core">
          <rdf:RDF xmlns:rdf="http://www.w3.org/1999/02/22-rdf-syntax-ns#" xmlns:dcterms="http://purl.org/dc/terms/" xmlns:vCard="http://www.w3.org/2001/vcard-rdf/3.0#" xmlns:vCard4="http://www.w3.org/2006/vcard/ns#" xmlns:bqbiol="http://biomodels.net/biology-qualifiers/" xmlns:bqmodel="http://biomodels.net/model-qualifiers/">
            <rdf:Description rdf:about="#R_L_LACD3">
              <bqbiol:is>
                <rdf:Bag>
                  <rdf:li rdf:resource="http://identifiers.org/ec-code/1.1.2.3"/>
                  <rdf:li rdf:resource="http://identifiers.org/metanetx.reaction/MNXR101275"/>
                  <rdf:li rdf:resource="http://identifiers.org/seed.reaction/rxn08793"/>
                </rdf:Bag>
              </bqbiol:is>
            </rdf:Description>
          </rdf:RDF>
        </annotation>
        <listOfReactants>
          <speciesReference species="M_lac__L_c" stoichiometry="1" constant="true"/>
          <speciesReference species="M_mqn8_c" stoichiometry="1" constant="true"/>
        </listOfReactants>
        <listOfProducts>
          <speciesReference species="M_mql8_c" stoichiometry="1" constant="true"/>
          <speciesReference species="M_pyr_c" stoichiometry="1" constant="true"/>
        </listOfProducts>
        <fbc:geneProductAssociation>
          <fbc:geneProductRef fbc:geneProduct="G_WP_062412707_1"/>
        </fbc:geneProductAssociation>
      </reaction>
      <reaction metaid="R_L_LACt2r" sboTerm="SBO:0000185" id="R_L_LACt2r" name="L lactate reversible transport via proton symport" reversible="false" fast="false" fbc:lowerFluxBound="cobra_0_bound" fbc:upperFluxBound="cobra_default_ub">
        <notes>
          <html xmlns="http://www.w3.org/1999/xhtml">
            <p>SBOTerm: SBO:0000185</p>
          </html>
        </notes>
        <annotation xmlns:sbml="http://www.sbml.org/sbml/level3/version1/core">
          <rdf:RDF xmlns:rdf="http://www.w3.org/1999/02/22-rdf-syntax-ns#" xmlns:dcterms="http://purl.org/dc/terms/" xmlns:vCard="http://www.w3.org/2001/vcard-rdf/3.0#" xmlns:vCard4="http://www.w3.org/2006/vcard/ns#" xmlns:bqbiol="http://biomodels.net/biology-qualifiers/" xmlns:bqmodel="http://biomodels.net/model-qualifiers/">
            <rdf:Description rdf:about="#R_L_LACt2r">
              <bqbiol:is>
                <rdf:Bag>
                  <rdf:li rdf:resource="http://identifiers.org/rhea/29415"/>
                  <rdf:li rdf:resource="http://identifiers.org/rhea/29416"/>
                  <rdf:li rdf:resource="http://identifiers.org/rhea/29417"/>
                  <rdf:li rdf:resource="http://identifiers.org/rhea/29418"/>
                  <rdf:li rdf:resource="http://identifiers.org/biocyc/META:TRANS-RXN-104"/>
                  <rdf:li rdf:resource="http://identifiers.org/metanetx.reaction/MNXR101277"/>
                  <rdf:li rdf:resource="http://identifiers.org/reactome/R-BTA-373867"/>
                  <rdf:li rdf:resource="http://identifiers.org/reactome/R-BTA-373875"/>
                  <rdf:li rdf:resource="http://identifiers.org/reactome/R-CFA-373867"/>
                  <rdf:li rdf:resource="http://identifiers.org/reactome/R-CFA-373875"/>
                  <rdf:li rdf:resource="http://identifiers.org/reactome/R-DME-373867"/>
                  <rdf:li rdf:resource="http://identifiers.org/reactome/R-DME-373875"/>
                  <rdf:li rdf:resource="http://identifiers.org/reactome/R-DRE-373867"/>
                  <rdf:li rdf:resource="http://identifiers.org/reactome/R-DRE-373875"/>
                  <rdf:li rdf:resource="http://identifiers.org/reactome/R-GGA-373867"/>
                  <rdf:li rdf:resource="http://identifiers.org/reactome/R-GGA-373875"/>
                  <rdf:li rdf:resource="http://identifiers.org/reactome/R-GGA-373887"/>
                  <rdf:li rdf:resource="http://identifiers.org/reactome/R-GGA-373889"/>
                  <rdf:li rdf:resource="http://identifiers.org/reactome/R-HSA-373867"/>
                  <rdf:li rdf:resource="http://identifiers.org/reactome/R-HSA-373875"/>
                  <rdf:li rdf:resource="http://identifiers.org/reactome/R-MMU-373867"/>
                  <rdf:li rdf:resource="http://identifiers.org/reactome/R-MMU-373875"/>
                  <rdf:li rdf:resource="http://identifiers.org/reactome/R-RNO-373867"/>
                  <rdf:li rdf:resource="http://identifiers.org/reactome/R-RNO-373875"/>
                  <rdf:li rdf:resource="http://identifiers.org/reactome/R-SSC-373867"/>
                  <rdf:li rdf:resource="http://identifiers.org/reactome/R-SSC-373875"/>
                  <rdf:li rdf:resource="http://identifiers.org/reactome/R-TGU-373867"/>
                  <rdf:li rdf:resource="http://identifiers.org/reactome/R-TGU-373875"/>
                  <rdf:li rdf:resource="http://identifiers.org/reactome/R-XTR-373867"/>
                  <rdf:li rdf:resource="http://identifiers.org/reactome/R-XTR-373875"/>
                  <rdf:li rdf:resource="http://identifiers.org/seed.reaction/rxn05602"/>
                  <rdf:li rdf:resource="http://identifiers.org/seed.reaction/rxn08794"/>
                  <rdf:li rdf:resource="http://identifiers.org/seed.reaction/rxn13334"/>
                </rdf:Bag>
              </bqbiol:is>
            </rdf:Description>
          </rdf:RDF>
        </annotation>
        <listOfReactants>
          <speciesReference species="M_h_e" stoichiometry="1" constant="true"/>
          <speciesReference species="M_lac__L_e" stoichiometry="1" constant="true"/>
        </listOfReactants>
        <listOfProducts>
          <speciesReference species="M_h_c" stoichiometry="1" constant="true"/>
          <speciesReference species="M_lac__L_c" stoichiometry="1" constant="true"/>
        </listOfProducts>
        <fbc:geneProductAssociation>
          <fbc:geneProductRef fbc:geneProduct="G_WP_062411803_1"/>
        </fbc:geneProductAssociation>
      </reaction>
      <reaction metaid="R_LacR" sboTerm="SBO:0000176" id="R_LacR" name="Lactate racemase" reversible="true" fast="false" fbc:lowerFluxBound="cobra_default_lb" fbc:upperFluxBound="cobra_default_ub">
        <notes>
          <html xmlns="http://www.w3.org/1999/xhtml">
            <p>SBOTerm: SBO:0000176</p>
          </html>
        </notes>
        <annotation xmlns:sbml="http://www.sbml.org/sbml/level3/version1/core">
          <rdf:RDF xmlns:rdf="http://www.w3.org/1999/02/22-rdf-syntax-ns#" xmlns:dcterms="http://purl.org/dc/terms/" xmlns:vCard="http://www.w3.org/2001/vcard-rdf/3.0#" xmlns:vCard4="http://www.w3.org/2006/vcard/ns#" xmlns:bqbiol="http://biomodels.net/biology-qualifiers/" xmlns:bqmodel="http://biomodels.net/model-qualifiers/">
            <rdf:Description rdf:about="#R_LacR">
              <bqbiol:is>
                <rdf:Bag>
                  <rdf:li rdf:resource="http://identifiers.org/rhea/10960"/>
                  <rdf:li rdf:resource="http://identifiers.org/rhea/10961"/>
                  <rdf:li rdf:resource="http://identifiers.org/rhea/10962"/>
                  <rdf:li rdf:resource="http://identifiers.org/rhea/10963"/>
                  <rdf:li rdf:resource="http://identifiers.org/ec-code/5.1.2.1"/>
                  <rdf:li rdf:resource="http://identifiers.org/biocyc/META:LACTATE-RACEMASE-RXN"/>
                  <rdf:li rdf:resource="http://identifiers.org/metanetx.reaction/MNXR101281"/>
                  <rdf:li rdf:resource="http://identifiers.org/kegg.reaction/R01450"/>
                  <rdf:li rdf:resource="http://identifiers.org/seed.reaction/rxn01057"/>
                </rdf:Bag>
              </bqbiol:is>
            </rdf:Description>
          </rdf:RDF>
        </annotation>
        <listOfReactants>
          <speciesReference species="M_lac__L_c" stoichiometry="1" constant="true"/>
        </listOfReactants>
        <listOfProducts>
          <speciesReference species="M_lac__D_c" stoichiometry="1" constant="true"/>
        </listOfProducts>
        <fbc:geneProductAssociation>
          <fbc:geneProductRef fbc:geneProduct="G_WP_062411472_1"/>
        </fbc:geneProductAssociation>
      </reaction>
      <reaction metaid="R_M1PD" sboTerm="SBO:0000176" id="R_M1PD" name="Mannitol-1-phosphate 5-dehydrogenase" reversible="true" fast="false" fbc:lowerFluxBound="cobra_default_lb" fbc:upperFluxBound="cobra_default_ub">
        <notes>
          <html xmlns="http://www.w3.org/1999/xhtml">
            <p>SBOTerm: SBO:0000176</p>
          </html>
        </notes>
        <annotation xmlns:sbml="http://www.sbml.org/sbml/level3/version1/core">
          <rdf:RDF xmlns:rdf="http://www.w3.org/1999/02/22-rdf-syntax-ns#" xmlns:dcterms="http://purl.org/dc/terms/" xmlns:vCard="http://www.w3.org/2001/vcard-rdf/3.0#" xmlns:vCard4="http://www.w3.org/2006/vcard/ns#" xmlns:bqbiol="http://biomodels.net/biology-qualifiers/" xmlns:bqmodel="http://biomodels.net/model-qualifiers/">
            <rdf:Description rdf:about="#R_M1PD">
              <bqbiol:is>
                <rdf:Bag>
                  <rdf:li rdf:resource="http://identifiers.org/ec-code/1.1.1.17"/>
                  <rdf:li rdf:resource="http://identifiers.org/rhea/19661"/>
                  <rdf:li rdf:resource="http://identifiers.org/rhea/19662"/>
                  <rdf:li rdf:resource="http://identifiers.org/rhea/19663"/>
                  <rdf:li rdf:resource="http://identifiers.org/rhea/19664"/>
                  <rdf:li rdf:resource="http://identifiers.org/biocyc/META:MANNPDEHYDROG-RXN"/>
                  <rdf:li rdf:resource="http://identifiers.org/metanetx.reaction/MNXR101311"/>
                  <rdf:li rdf:resource="http://identifiers.org/kegg.reaction/R02703"/>
                </rdf:Bag>
              </bqbiol:is>
            </rdf:Description>
          </rdf:RDF>
        </annotation>
        <listOfReactants>
          <speciesReference species="M_mnl1p_c" stoichiometry="1" constant="true"/>
          <speciesReference species="M_nad_c" stoichiometry="1" constant="true"/>
        </listOfReactants>
        <listOfProducts>
          <speciesReference species="M_f6p_c" stoichiometry="1" constant="true"/>
          <speciesReference species="M_h_c" stoichiometry="1" constant="true"/>
          <speciesReference species="M_nadh_c" stoichiometry="1" constant="true"/>
        </listOfProducts>
      </reaction>
      <reaction metaid="R_MACCOAT" sboTerm="SBO:0000176" id="R_MACCOAT" name="2-Methylacetyl-CoA thiolase" reversible="false" fast="false" fbc:lowerFluxBound="cobra_0_bound" fbc:upperFluxBound="cobra_default_ub">
        <notes>
          <html xmlns="http://www.w3.org/1999/xhtml">
            <p>SBOTerm: SBO:0000176</p>
          </html>
        </notes>
        <annotation xmlns:sbml="http://www.sbml.org/sbml/level3/version1/core">
          <rdf:RDF xmlns:rdf="http://www.w3.org/1999/02/22-rdf-syntax-ns#" xmlns:dcterms="http://purl.org/dc/terms/" xmlns:vCard="http://www.w3.org/2001/vcard-rdf/3.0#" xmlns:vCard4="http://www.w3.org/2006/vcard/ns#" xmlns:bqbiol="http://biomodels.net/biology-qualifiers/" xmlns:bqmodel="http://biomodels.net/model-qualifiers/">
            <rdf:Description rdf:about="#R_MACCOAT">
              <bqbiol:is>
                <rdf:Bag>
                  <rdf:li rdf:resource="http://identifiers.org/ec-code/2.3.1.16"/>
                  <rdf:li rdf:resource="http://identifiers.org/ec-code/2.3.1.9"/>
                  <rdf:li rdf:resource="http://identifiers.org/rhea/30719"/>
                  <rdf:li rdf:resource="http://identifiers.org/rhea/30720"/>
                  <rdf:li rdf:resource="http://identifiers.org/rhea/30721"/>
                  <rdf:li rdf:resource="http://identifiers.org/rhea/30722"/>
                  <rdf:li rdf:resource="http://identifiers.org/biocyc/META:METHYLACETOACETYLCOATHIOL-RXN"/>
                  <rdf:li rdf:resource="http://identifiers.org/metanetx.reaction/MNXR95195"/>
                  <rdf:li rdf:resource="http://identifiers.org/reactome/R-ATH-70844"/>
                  <rdf:li rdf:resource="http://identifiers.org/reactome/R-BTA-70844"/>
                  <rdf:li rdf:resource="http://identifiers.org/reactome/R-CEL-70844"/>
                  <rdf:li rdf:resource="http://identifiers.org/reactome/R-CFA-70844"/>
                  <rdf:li rdf:resource="http://identifiers.org/reactome/R-DDI-70844"/>
                  <rdf:li rdf:resource="http://identifiers.org/reactome/R-DME-70844"/>
                  <rdf:li rdf:resource="http://identifiers.org/reactome/R-DRE-70844"/>
                  <rdf:li rdf:resource="http://identifiers.org/reactome/R-GGA-70844"/>
                  <rdf:li rdf:resource="http://identifiers.org/reactome/R-HSA-70844"/>
                  <rdf:li rdf:resource="http://identifiers.org/reactome/R-MMU-70844"/>
                  <rdf:li rdf:resource="http://identifiers.org/reactome/R-OSA-70844"/>
                  <rdf:li rdf:resource="http://identifiers.org/reactome/R-PFA-70844"/>
                  <rdf:li rdf:resource="http://identifiers.org/reactome/R-RNO-70844"/>
                  <rdf:li rdf:resource="http://identifiers.org/reactome/R-SCE-70844"/>
                  <rdf:li rdf:resource="http://identifiers.org/reactome/R-SPO-70844"/>
                  <rdf:li rdf:resource="http://identifiers.org/reactome/R-SSC-70844"/>
                  <rdf:li rdf:resource="http://identifiers.org/reactome/R-TGU-70844"/>
                  <rdf:li rdf:resource="http://identifiers.org/reactome/R-XTR-70844"/>
                  <rdf:li rdf:resource="http://identifiers.org/kegg.reaction/R00927"/>
                  <rdf:li rdf:resource="http://identifiers.org/seed.reaction/rxn00676"/>
                </rdf:Bag>
              </bqbiol:is>
            </rdf:Description>
          </rdf:RDF>
        </annotation>
        <listOfReactants>
          <speciesReference species="M_2maacoa_c" stoichiometry="1" constant="true"/>
          <speciesReference species="M_coa_c" stoichiometry="1" constant="true"/>
        </listOfReactants>
        <listOfProducts>
          <speciesReference species="M_accoa_c" stoichiometry="1" constant="true"/>
          <speciesReference species="M_ppcoa_c" stoichiometry="1" constant="true"/>
        </listOfProducts>
        <fbc:geneProductAssociation>
          <fbc:geneProductRef fbc:geneProduct="G_WP_062412290_1"/>
        </fbc:geneProductAssociation>
      </reaction>
      <reaction metaid="R_MAL6PG" sboTerm="SBO:0000176" id="R_MAL6PG" name="Maltose 6  phosphate glucosidase" reversible="true" fast="false" fbc:lowerFluxBound="cobra_default_lb" fbc:upperFluxBound="cobra_default_ub">
        <notes>
          <html xmlns="http://www.w3.org/1999/xhtml">
            <p>SBOTerm: SBO:0000176</p>
          </html>
        </notes>
        <annotation xmlns:sbml="http://www.sbml.org/sbml/level3/version1/core">
          <rdf:RDF xmlns:rdf="http://www.w3.org/1999/02/22-rdf-syntax-ns#" xmlns:dcterms="http://purl.org/dc/terms/" xmlns:vCard="http://www.w3.org/2001/vcard-rdf/3.0#" xmlns:vCard4="http://www.w3.org/2006/vcard/ns#" xmlns:bqbiol="http://biomodels.net/biology-qualifiers/" xmlns:bqmodel="http://biomodels.net/model-qualifiers/">
            <rdf:Description rdf:about="#R_MAL6PG">
              <bqbiol:is>
                <rdf:Bag>
                  <rdf:li rdf:resource="http://identifiers.org/rhea/20421"/>
                  <rdf:li rdf:resource="http://identifiers.org/rhea/20422"/>
                  <rdf:li rdf:resource="http://identifiers.org/rhea/20423"/>
                  <rdf:li rdf:resource="http://identifiers.org/rhea/20424"/>
                  <rdf:li rdf:resource="http://identifiers.org/ec-code/3.2.1.122"/>
                  <rdf:li rdf:resource="http://identifiers.org/biocyc/META:MALTOSE-6-PHOSPHATE-GLUCOSIDASE-RXN"/>
                  <rdf:li rdf:resource="http://identifiers.org/metanetx.reaction/MNXR101336"/>
                  <rdf:li rdf:resource="http://identifiers.org/kegg.reaction/R00838"/>
                  <rdf:li rdf:resource="http://identifiers.org/kegg.reaction/R06115"/>
                  <rdf:li rdf:resource="http://identifiers.org/seed.reaction/rxn00607"/>
                </rdf:Bag>
              </bqbiol:is>
            </rdf:Description>
          </rdf:RDF>
        </annotation>
        <listOfReactants>
          <speciesReference species="M_h2o_c" stoichiometry="1" constant="true"/>
          <speciesReference species="M_malt6p_c" stoichiometry="1" constant="true"/>
        </listOfReactants>
        <listOfProducts>
          <speciesReference species="M_g6p_c" stoichiometry="1" constant="true"/>
          <speciesReference species="M_glc__D_c" stoichiometry="1" constant="true"/>
        </listOfProducts>
      </reaction>
      <reaction metaid="R_MALLAC" sboTerm="SBO:0000176" id="R_MALLAC" name="Malolactic enzyme" reversible="false" fast="false" fbc:lowerFluxBound="cobra_0_bound" fbc:upperFluxBound="cobra_default_ub">
        <notes>
          <html xmlns="http://www.w3.org/1999/xhtml">
            <p>SBOTerm: SBO:0000176</p>
          </html>
        </notes>
        <sbml:annotation xmlns:sbml="http://www.sbml.org/sbml/level3/version1/core">
          <rdf:RDF xmlns:rdf="http://www.w3.org/1999/02/22-rdf-syntax-ns#">
            <rdf:Description rdf:about="#R_MALLAC">
              <bqbiol:is xmlns:bqbiol="http://biomodels.net/biology-qualifiers/">
                <rdf:Bag/>
              </bqbiol:is>
            </rdf:Description>
          </rdf:RDF>
        </sbml:annotation>
        <listOfReactants>
          <speciesReference species="M_h_c" stoichiometry="1" constant="true"/>
          <speciesReference species="M_mal__L_c" stoichiometry="1" constant="true"/>
        </listOfReactants>
        <listOfProducts>
          <speciesReference species="M_co2_c" stoichiometry="1" constant="true"/>
          <speciesReference species="M_lac__L_c" stoichiometry="1" constant="true"/>
        </listOfProducts>
        <fbc:geneProductAssociation>
          <fbc:geneProductRef fbc:geneProduct="G_WP_062412533_1"/>
        </fbc:geneProductAssociation>
      </reaction>
      <reaction metaid="R_MALT" sboTerm="SBO:0000176" id="R_MALT" name="Alpha glucosidase" reversible="false" fast="false" fbc:lowerFluxBound="cobra_0_bound" fbc:upperFluxBound="cobra_default_ub">
        <notes>
          <html xmlns="http://www.w3.org/1999/xhtml">
            <p>SBOTerm: SBO:0000176</p>
          </html>
        </notes>
        <annotation xmlns:sbml="http://www.sbml.org/sbml/level3/version1/core">
          <rdf:RDF xmlns:rdf="http://www.w3.org/1999/02/22-rdf-syntax-ns#" xmlns:dcterms="http://purl.org/dc/terms/" xmlns:vCard="http://www.w3.org/2001/vcard-rdf/3.0#" xmlns:vCard4="http://www.w3.org/2006/vcard/ns#" xmlns:bqbiol="http://biomodels.net/biology-qualifiers/" xmlns:bqmodel="http://biomodels.net/model-qualifiers/">
            <rdf:Description rdf:about="#R_MALT">
              <bqbiol:is>
                <rdf:Bag>
                  <rdf:li rdf:resource="http://identifiers.org/ec-code/3.2.1.20"/>
                  <rdf:li rdf:resource="http://identifiers.org/biocyc/META:RXN-15910"/>
                  <rdf:li rdf:resource="http://identifiers.org/metanetx.reaction/MNXR101350"/>
                  <rdf:li rdf:resource="http://identifiers.org/kegg.reaction/R00028"/>
                  <rdf:li rdf:resource="http://identifiers.org/seed.reaction/rxn00022"/>
                </rdf:Bag>
              </bqbiol:is>
            </rdf:Description>
          </rdf:RDF>
        </annotation>
        <listOfReactants>
          <speciesReference species="M_h2o_c" stoichiometry="1" constant="true"/>
          <speciesReference species="M_malt_c" stoichiometry="1" constant="true"/>
        </listOfReactants>
        <listOfProducts>
          <speciesReference species="M_glc__D_c" stoichiometry="2" constant="true"/>
        </listOfProducts>
        <fbc:geneProductAssociation>
          <fbc:or>
            <fbc:geneProductRef fbc:geneProduct="G_WP_062411218_1"/>
            <fbc:geneProductRef fbc:geneProduct="G_WP_227163060_1"/>
          </fbc:or>
        </fbc:geneProductAssociation>
      </reaction>
      <reaction metaid="R_MALTTRabc" sboTerm="SBO:0000185" id="R_MALTTRabc" name="Maltotriose transport via ABC system" reversible="false" fast="false" fbc:lowerFluxBound="cobra_0_bound" fbc:upperFluxBound="cobra_default_ub">
        <notes>
          <html xmlns="http://www.w3.org/1999/xhtml">
            <p>SBOTerm: SBO:0000185</p>
          </html>
        </notes>
        <annotation xmlns:sbml="http://www.sbml.org/sbml/level3/version1/core">
          <rdf:RDF xmlns:rdf="http://www.w3.org/1999/02/22-rdf-syntax-ns#" xmlns:dcterms="http://purl.org/dc/terms/" xmlns:vCard="http://www.w3.org/2001/vcard-rdf/3.0#" xmlns:vCard4="http://www.w3.org/2006/vcard/ns#" xmlns:bqbiol="http://biomodels.net/biology-qualifiers/" xmlns:bqmodel="http://biomodels.net/model-qualifiers/">
            <rdf:Description rdf:about="#R_MALTTRabc">
              <bqbiol:is>
                <rdf:Bag>
                  <rdf:li rdf:resource="http://identifiers.org/ec-code/3.6.3"/>
                  <rdf:li rdf:resource="http://identifiers.org/biocyc/META:TRANS-RXN0-503"/>
                  <rdf:li rdf:resource="http://identifiers.org/metanetx.reaction/MNXR101358"/>
                  <rdf:li rdf:resource="http://identifiers.org/seed.reaction/rxn05608"/>
                  <rdf:li rdf:resource="http://identifiers.org/seed.reaction/rxn08875"/>
                </rdf:Bag>
              </bqbiol:is>
            </rdf:Description>
          </rdf:RDF>
        </annotation>
        <listOfReactants>
          <speciesReference species="M_atp_c" stoichiometry="1" constant="true"/>
          <speciesReference species="M_h2o_c" stoichiometry="1" constant="true"/>
          <speciesReference species="M_malttr_e" stoichiometry="1" constant="true"/>
        </listOfReactants>
        <listOfProducts>
          <speciesReference species="M_adp_c" stoichiometry="1" constant="true"/>
          <speciesReference species="M_h_c" stoichiometry="1" constant="true"/>
          <speciesReference species="M_malttr_c" stoichiometry="1" constant="true"/>
          <speciesReference species="M_pi_c" stoichiometry="1" constant="true"/>
        </listOfProducts>
      </reaction>
      <reaction metaid="R_MALTpts" sboTerm="SBO:0000185" id="R_MALTpts" name="Maltose transport via PEP:Pyr PTS" reversible="false" fast="false" fbc:lowerFluxBound="cobra_0_bound" fbc:upperFluxBound="cobra_default_ub">
        <notes>
          <html xmlns="http://www.w3.org/1999/xhtml">
            <p>SBOTerm: SBO:0000185</p>
          </html>
        </notes>
        <annotation xmlns:sbml="http://www.sbml.org/sbml/level3/version1/core">
          <rdf:RDF xmlns:rdf="http://www.w3.org/1999/02/22-rdf-syntax-ns#" xmlns:dcterms="http://purl.org/dc/terms/" xmlns:vCard="http://www.w3.org/2001/vcard-rdf/3.0#" xmlns:vCard4="http://www.w3.org/2006/vcard/ns#" xmlns:bqbiol="http://biomodels.net/biology-qualifiers/" xmlns:bqmodel="http://biomodels.net/model-qualifiers/">
            <rdf:Description rdf:about="#R_MALTpts">
              <bqbiol:is>
                <rdf:Bag>
                  <rdf:li rdf:resource="http://identifiers.org/metanetx.reaction/MNXR101363"/>
                  <rdf:li rdf:resource="http://identifiers.org/seed.reaction/rxn05607"/>
                  <rdf:li rdf:resource="http://identifiers.org/seed.reaction/rxn08872"/>
                </rdf:Bag>
              </bqbiol:is>
            </rdf:Description>
          </rdf:RDF>
        </annotation>
        <listOfReactants>
          <speciesReference species="M_malt_e" stoichiometry="1" constant="true"/>
          <speciesReference species="M_pep_c" stoichiometry="1" constant="true"/>
        </listOfReactants>
        <listOfProducts>
          <speciesReference species="M_malt6p_c" stoichiometry="1" constant="true"/>
          <speciesReference species="M_pyr_c" stoichiometry="1" constant="true"/>
        </listOfProducts>
        <fbc:geneProductAssociation>
          <fbc:or>
            <fbc:and>
              <fbc:geneProductRef fbc:geneProduct="G_WP_062411191_1"/>
              <fbc:geneProductRef fbc:geneProduct="G_WP_062411798_1"/>
              <fbc:geneProductRef fbc:geneProduct="G_WP_062411799_1"/>
            </fbc:and>
            <fbc:and>
              <fbc:geneProductRef fbc:geneProduct="G_WP_062411219_1"/>
              <fbc:geneProductRef fbc:geneProduct="G_WP_062411798_1"/>
              <fbc:geneProductRef fbc:geneProduct="G_WP_062411799_1"/>
            </fbc:and>
          </fbc:or>
        </fbc:geneProductAssociation>
      </reaction>
      <reaction metaid="R_MALt2r" sboTerm="SBO:0000185" id="R_MALt2r" name="L malate reversible transport via proton symport" reversible="false" fast="false" fbc:lowerFluxBound="cobra_0_bound" fbc:upperFluxBound="cobra_default_ub">
        <notes>
          <html xmlns="http://www.w3.org/1999/xhtml">
            <p>SBOTerm: SBO:0000185</p>
          </html>
        </notes>
        <annotation xmlns:sbml="http://www.sbml.org/sbml/level3/version1/core">
          <rdf:RDF xmlns:rdf="http://www.w3.org/1999/02/22-rdf-syntax-ns#" xmlns:dcterms="http://purl.org/dc/terms/" xmlns:vCard="http://www.w3.org/2001/vcard-rdf/3.0#" xmlns:vCard4="http://www.w3.org/2006/vcard/ns#" xmlns:bqbiol="http://biomodels.net/biology-qualifiers/" xmlns:bqmodel="http://biomodels.net/model-qualifiers/">
            <rdf:Description rdf:about="#R_MALt2r">
              <bqbiol:is>
                <rdf:Bag>
                  <rdf:li rdf:resource="http://identifiers.org/metanetx.reaction/MNXR101372"/>
                  <rdf:li rdf:resource="http://identifiers.org/seed.reaction/rxn05605"/>
                </rdf:Bag>
              </bqbiol:is>
            </rdf:Description>
          </rdf:RDF>
        </annotation>
        <listOfReactants>
          <speciesReference species="M_h_e" stoichiometry="1" constant="true"/>
          <speciesReference species="M_mal__L_e" stoichiometry="1" constant="true"/>
        </listOfReactants>
        <listOfProducts>
          <speciesReference species="M_h_c" stoichiometry="1" constant="true"/>
          <speciesReference species="M_mal__L_c" stoichiometry="1" constant="true"/>
        </listOfProducts>
        <fbc:geneProductAssociation>
          <fbc:geneProductRef fbc:geneProduct="G_WP_062412383_1"/>
        </fbc:geneProductAssociation>
      </reaction>
      <reaction metaid="R_MALt3r" sboTerm="SBO:0000185" id="R_MALt3r" reversible="true" fast="false" fbc:lowerFluxBound="cobra_default_lb" fbc:upperFluxBound="cobra_0_bound">
        <notes>
          <html xmlns="http://www.w3.org/1999/xhtml">
            <p>SBOTerm: SBO:0000185</p>
          </html>
        </notes>
        <sbml:annotation xmlns:sbml="http://www.sbml.org/sbml/level3/version1/core">
          <rdf:RDF xmlns:rdf="http://www.w3.org/1999/02/22-rdf-syntax-ns#">
            <rdf:Description rdf:about="#R_MALt3r">
              <bqbiol:is xmlns:bqbiol="http://biomodels.net/biology-qualifiers/">
                <rdf:Bag/>
              </bqbiol:is>
            </rdf:Description>
          </rdf:RDF>
        </sbml:annotation>
        <listOfReactants>
          <speciesReference species="M_h_c" stoichiometry="1" constant="true"/>
          <speciesReference species="M_mal__L_e" stoichiometry="1" constant="true"/>
        </listOfReactants>
        <listOfProducts>
          <speciesReference species="M_h_e" stoichiometry="1" constant="true"/>
          <speciesReference species="M_mal__L_c" stoichiometry="1" constant="true"/>
        </listOfProducts>
        <fbc:geneProductAssociation>
          <fbc:or>
            <fbc:geneProductRef fbc:geneProduct="G_WP_062412597_1"/>
            <fbc:geneProductRef fbc:geneProduct="G_WP_062413039_1"/>
          </fbc:or>
        </fbc:geneProductAssociation>
      </reaction>
      <reaction metaid="R_MAN6PI" sboTerm="SBO:0000176" id="R_MAN6PI" name="Mannose-6-phosphate isomerase" reversible="true" fast="false" fbc:lowerFluxBound="cobra_default_lb" fbc:upperFluxBound="cobra_default_ub">
        <notes>
          <html xmlns="http://www.w3.org/1999/xhtml">
            <p>SBOTerm: SBO:0000176</p>
          </html>
        </notes>
        <annotation xmlns:sbml="http://www.sbml.org/sbml/level3/version1/core">
          <rdf:RDF xmlns:rdf="http://www.w3.org/1999/02/22-rdf-syntax-ns#" xmlns:dcterms="http://purl.org/dc/terms/" xmlns:vCard="http://www.w3.org/2001/vcard-rdf/3.0#" xmlns:vCard4="http://www.w3.org/2006/vcard/ns#" xmlns:bqbiol="http://biomodels.net/biology-qualifiers/" xmlns:bqmodel="http://biomodels.net/model-qualifiers/">
            <rdf:Description rdf:about="#R_MAN6PI">
              <bqbiol:is>
                <rdf:Bag>
                  <rdf:li rdf:resource="http://identifiers.org/ec-code/5.3.1.8"/>
                  <rdf:li rdf:resource="http://identifiers.org/biocyc/META:MANNPISOM-RXN"/>
                  <rdf:li rdf:resource="http://identifiers.org/metanetx.reaction/MNXR101382"/>
                  <rdf:li rdf:resource="http://identifiers.org/kegg.reaction/R01819"/>
                </rdf:Bag>
              </bqbiol:is>
            </rdf:Description>
          </rdf:RDF>
        </annotation>
        <listOfReactants>
          <speciesReference species="M_man6p_c" stoichiometry="1" constant="true"/>
        </listOfReactants>
        <listOfProducts>
          <speciesReference species="M_f6p_c" stoichiometry="1" constant="true"/>
        </listOfProducts>
      </reaction>
      <reaction metaid="R_MANAO" sboTerm="SBO:0000176" id="R_MANAO" name="Mannonate oxidoreductase" reversible="true" fast="false" fbc:lowerFluxBound="cobra_default_lb" fbc:upperFluxBound="cobra_default_ub">
        <notes>
          <html xmlns="http://www.w3.org/1999/xhtml">
            <p>SBOTerm: SBO:0000176</p>
          </html>
        </notes>
        <annotation xmlns:sbml="http://www.sbml.org/sbml/level3/version1/core">
          <rdf:RDF xmlns:rdf="http://www.w3.org/1999/02/22-rdf-syntax-ns#" xmlns:dcterms="http://purl.org/dc/terms/" xmlns:vCard="http://www.w3.org/2001/vcard-rdf/3.0#" xmlns:vCard4="http://www.w3.org/2006/vcard/ns#" xmlns:bqbiol="http://biomodels.net/biology-qualifiers/" xmlns:bqmodel="http://biomodels.net/model-qualifiers/">
            <rdf:Description rdf:about="#R_MANAO">
              <bqbiol:is>
                <rdf:Bag>
                  <rdf:li rdf:resource="http://identifiers.org/ec-code/1.1.1.57"/>
                  <rdf:li rdf:resource="http://identifiers.org/rhea/15729"/>
                  <rdf:li rdf:resource="http://identifiers.org/rhea/15730"/>
                  <rdf:li rdf:resource="http://identifiers.org/rhea/15731"/>
                  <rdf:li rdf:resource="http://identifiers.org/rhea/15732"/>
                  <rdf:li rdf:resource="http://identifiers.org/biocyc/META:MANNONOXIDOREDUCT-RXN"/>
                  <rdf:li rdf:resource="http://identifiers.org/metanetx.reaction/MNXR101389"/>
                  <rdf:li rdf:resource="http://identifiers.org/kegg.reaction/R02454"/>
                  <rdf:li rdf:resource="http://identifiers.org/seed.reaction/rxn01775"/>
                </rdf:Bag>
              </bqbiol:is>
            </rdf:Description>
          </rdf:RDF>
        </annotation>
        <listOfReactants>
          <speciesReference species="M_mana_c" stoichiometry="1" constant="true"/>
          <speciesReference species="M_nad_c" stoichiometry="1" constant="true"/>
        </listOfReactants>
        <listOfProducts>
          <speciesReference species="M_fruur_c" stoichiometry="1" constant="true"/>
          <speciesReference species="M_h_c" stoichiometry="1" constant="true"/>
          <speciesReference species="M_nadh_c" stoichiometry="1" constant="true"/>
        </listOfProducts>
        <fbc:geneProductAssociation>
          <fbc:geneProductRef fbc:geneProduct="G_WP_062411765_1"/>
        </fbc:geneProductAssociation>
      </reaction>
      <reaction metaid="R_MANpts" sboTerm="SBO:0000185" id="R_MANpts" name="D-mannose transport via PEP:Pyr PTS" reversible="false" fast="false" fbc:lowerFluxBound="cobra_0_bound" fbc:upperFluxBound="cobra_default_ub">
        <notes>
          <html xmlns="http://www.w3.org/1999/xhtml">
            <p>SBOTerm: SBO:0000185</p>
          </html>
        </notes>
        <annotation xmlns:sbml="http://www.sbml.org/sbml/level3/version1/core">
          <rdf:RDF xmlns:rdf="http://www.w3.org/1999/02/22-rdf-syntax-ns#" xmlns:dcterms="http://purl.org/dc/terms/" xmlns:vCard="http://www.w3.org/2001/vcard-rdf/3.0#" xmlns:vCard4="http://www.w3.org/2006/vcard/ns#" xmlns:bqbiol="http://biomodels.net/biology-qualifiers/" xmlns:bqmodel="http://biomodels.net/model-qualifiers/">
            <rdf:Description rdf:about="#R_MANpts">
              <bqbiol:is>
                <rdf:Bag>
                  <rdf:li rdf:resource="http://identifiers.org/metanetx.reaction/MNXR101401"/>
                  <rdf:li rdf:resource="http://identifiers.org/seed.reaction/rxn05610"/>
                  <rdf:li rdf:resource="http://identifiers.org/seed.reaction/rxn08885"/>
                </rdf:Bag>
              </bqbiol:is>
            </rdf:Description>
          </rdf:RDF>
        </annotation>
        <listOfReactants>
          <speciesReference species="M_man_e" stoichiometry="1" constant="true"/>
          <speciesReference species="M_pep_c" stoichiometry="1" constant="true"/>
        </listOfReactants>
        <listOfProducts>
          <speciesReference species="M_man6p_c" stoichiometry="1" constant="true"/>
          <speciesReference species="M_pyr_c" stoichiometry="1" constant="true"/>
        </listOfProducts>
        <fbc:geneProductAssociation>
          <fbc:or>
            <fbc:geneProductRef fbc:geneProduct="G_WP_062411799_1"/>
            <fbc:and>
              <fbc:geneProductRef fbc:geneProduct="G_WP_062411798_1"/>
              <fbc:geneProductRef fbc:geneProduct="G_WP_062411799_1"/>
            </fbc:and>
            <fbc:and>
              <fbc:geneProductRef fbc:geneProduct="G_WP_062411191_1"/>
              <fbc:geneProductRef fbc:geneProduct="G_WP_062411798_1"/>
              <fbc:geneProductRef fbc:geneProduct="G_WP_062411799_1"/>
            </fbc:and>
          </fbc:or>
        </fbc:geneProductAssociation>
      </reaction>
      <reaction metaid="R_MANt2" sboTerm="SBO:0000185" id="R_MANt2" name="D mannose transport in via proton symport" reversible="false" fast="false" fbc:lowerFluxBound="cobra_0_bound" fbc:upperFluxBound="cobra_default_ub">
        <notes>
          <html xmlns="http://www.w3.org/1999/xhtml">
            <p>SBOTerm: SBO:0000185</p>
          </html>
        </notes>
        <annotation xmlns:sbml="http://www.sbml.org/sbml/level3/version1/core">
          <rdf:RDF xmlns:rdf="http://www.w3.org/1999/02/22-rdf-syntax-ns#" xmlns:dcterms="http://purl.org/dc/terms/" xmlns:vCard="http://www.w3.org/2001/vcard-rdf/3.0#" xmlns:vCard4="http://www.w3.org/2006/vcard/ns#" xmlns:bqbiol="http://biomodels.net/biology-qualifiers/" xmlns:bqmodel="http://biomodels.net/model-qualifiers/">
            <rdf:Description rdf:about="#R_MANt2">
              <bqbiol:is>
                <rdf:Bag>
                  <rdf:li rdf:resource="http://identifiers.org/metanetx.reaction/MNXR101403"/>
                  <rdf:li rdf:resource="http://identifiers.org/seed.reaction/rxn05611"/>
                </rdf:Bag>
              </bqbiol:is>
            </rdf:Description>
          </rdf:RDF>
        </annotation>
        <listOfReactants>
          <speciesReference species="M_h_e" stoichiometry="1" constant="true"/>
          <speciesReference species="M_man_e" stoichiometry="1" constant="true"/>
        </listOfReactants>
        <listOfProducts>
          <speciesReference species="M_h_c" stoichiometry="1" constant="true"/>
          <speciesReference species="M_man_c" stoichiometry="1" constant="true"/>
        </listOfProducts>
        <fbc:geneProductAssociation>
          <fbc:geneProductRef fbc:geneProduct="G_WP_062413023_1"/>
        </fbc:geneProductAssociation>
      </reaction>
      <reaction metaid="R_MB2CFO" sboTerm="SBO:0000176" id="R_MB2CFO" reversible="false" fast="false" fbc:lowerFluxBound="cobra_0_bound" fbc:upperFluxBound="cobra_default_ub">
        <notes>
          <html xmlns="http://www.w3.org/1999/xhtml">
            <p>SBOTerm: SBO:0000176</p>
          </html>
        </notes>
        <sbml:annotation xmlns:sbml="http://www.sbml.org/sbml/level3/version1/core">
          <rdf:RDF xmlns:rdf="http://www.w3.org/1999/02/22-rdf-syntax-ns#">
            <rdf:Description rdf:about="#R_MB2CFO">
              <bqbiol:is xmlns:bqbiol="http://biomodels.net/biology-qualifiers/">
                <rdf:Bag/>
              </bqbiol:is>
            </rdf:Description>
          </rdf:RDF>
        </sbml:annotation>
        <listOfReactants>
          <speciesReference species="M_fad_c" stoichiometry="1" constant="true"/>
          <speciesReference species="M_m2bcoa_c" stoichiometry="1" constant="true"/>
        </listOfReactants>
        <listOfProducts>
          <speciesReference species="M_2mb2coa_c" stoichiometry="1" constant="true"/>
          <speciesReference species="M_fadh2_c" stoichiometry="1" constant="true"/>
          <speciesReference species="M_h_c" stoichiometry="4" constant="true"/>
        </listOfProducts>
        <fbc:geneProductAssociation>
          <fbc:or>
            <fbc:geneProductRef fbc:geneProduct="G_WP_062411371_1"/>
            <fbc:geneProductRef fbc:geneProduct="G_WP_062413011_1"/>
          </fbc:or>
        </fbc:geneProductAssociation>
      </reaction>
      <reaction metaid="R_MCOATA" sboTerm="SBO:0000176" id="R_MCOATA" name="Malonyl-CoA-ACP transacylase" reversible="true" fast="false" fbc:lowerFluxBound="cobra_default_lb" fbc:upperFluxBound="cobra_default_ub">
        <notes>
          <html xmlns="http://www.w3.org/1999/xhtml">
            <p>SBOTerm: SBO:0000176</p>
          </html>
        </notes>
        <annotation xmlns:sbml="http://www.sbml.org/sbml/level3/version1/core">
          <rdf:RDF xmlns:rdf="http://www.w3.org/1999/02/22-rdf-syntax-ns#" xmlns:dcterms="http://purl.org/dc/terms/" xmlns:vCard="http://www.w3.org/2001/vcard-rdf/3.0#" xmlns:vCard4="http://www.w3.org/2006/vcard/ns#" xmlns:bqbiol="http://biomodels.net/biology-qualifiers/" xmlns:bqmodel="http://biomodels.net/model-qualifiers/">
            <rdf:Description rdf:about="#R_MCOATA">
              <bqbiol:is>
                <rdf:Bag>
                  <rdf:li rdf:resource="http://identifiers.org/ec-code/2.3.1.-"/>
                  <rdf:li rdf:resource="http://identifiers.org/ec-code/2.3.1.0"/>
                  <rdf:li rdf:resource="http://identifiers.org/ec-code/2.3.1.39"/>
                  <rdf:li rdf:resource="http://identifiers.org/ec-code/2.3.1.85"/>
                  <rdf:li rdf:resource="http://identifiers.org/ec-code/2.3.1.86"/>
                  <rdf:li rdf:resource="http://identifiers.org/biocyc/META:MALONYL-COA-ACP-TRANSACYL-RXN"/>
                  <rdf:li rdf:resource="http://identifiers.org/metanetx.reaction/MNXR101421"/>
                  <rdf:li rdf:resource="http://identifiers.org/kegg.reaction/R01626"/>
                  <rdf:li rdf:resource="http://identifiers.org/seed.reaction/rxn05465"/>
                </rdf:Bag>
              </bqbiol:is>
            </rdf:Description>
          </rdf:RDF>
        </annotation>
        <listOfReactants>
          <speciesReference species="M_ACP_c" stoichiometry="1" constant="true"/>
          <speciesReference species="M_malcoa_c" stoichiometry="1" constant="true"/>
        </listOfReactants>
        <listOfProducts>
          <speciesReference species="M_coa_c" stoichiometry="1" constant="true"/>
          <speciesReference species="M_malACP_c" stoichiometry="1" constant="true"/>
        </listOfProducts>
        <fbc:geneProductAssociation>
          <fbc:or>
            <fbc:geneProductRef fbc:geneProduct="G_WP_044504498_1"/>
            <fbc:geneProductRef fbc:geneProduct="G_WP_172980536_1"/>
            <fbc:and>
              <fbc:geneProductRef fbc:geneProduct="G_WP_044504498_1"/>
              <fbc:geneProductRef fbc:geneProduct="G_WP_172980536_1"/>
            </fbc:and>
          </fbc:or>
        </fbc:geneProductAssociation>
      </reaction>
      <reaction metaid="R_MCSNAH" sboTerm="SBO:0000176" id="R_MCSNAH" name="5-Methylcytosine aminohydrolase" reversible="false" fast="false" fbc:lowerFluxBound="cobra_0_bound" fbc:upperFluxBound="cobra_default_ub">
        <notes>
          <html xmlns="http://www.w3.org/1999/xhtml">
            <p>SBOTerm: SBO:0000176</p>
          </html>
        </notes>
        <annotation xmlns:sbml="http://www.sbml.org/sbml/level3/version1/core">
          <rdf:RDF xmlns:rdf="http://www.w3.org/1999/02/22-rdf-syntax-ns#" xmlns:dcterms="http://purl.org/dc/terms/" xmlns:vCard="http://www.w3.org/2001/vcard-rdf/3.0#" xmlns:vCard4="http://www.w3.org/2006/vcard/ns#" xmlns:bqbiol="http://biomodels.net/biology-qualifiers/" xmlns:bqmodel="http://biomodels.net/model-qualifiers/">
            <rdf:Description rdf:about="#R_MCSNAH">
              <bqbiol:is>
                <rdf:Bag>
                  <rdf:li rdf:resource="http://identifiers.org/ec-code/3.5.4.1"/>
                  <rdf:li rdf:resource="http://identifiers.org/rhea/30759"/>
                  <rdf:li rdf:resource="http://identifiers.org/rhea/30760"/>
                  <rdf:li rdf:resource="http://identifiers.org/rhea/30761"/>
                  <rdf:li rdf:resource="http://identifiers.org/rhea/30762"/>
                  <rdf:li rdf:resource="http://identifiers.org/biocyc/META:RXN-14197"/>
                  <rdf:li rdf:resource="http://identifiers.org/metanetx.reaction/MNXR101425"/>
                  <rdf:li rdf:resource="http://identifiers.org/kegg.reaction/R01411"/>
                  <rdf:li rdf:resource="http://identifiers.org/seed.reaction/rxn01025"/>
                </rdf:Bag>
              </bqbiol:is>
            </rdf:Description>
          </rdf:RDF>
        </annotation>
        <listOfReactants>
          <speciesReference species="M_5mcsn_c" stoichiometry="1" constant="true"/>
          <speciesReference species="M_h2o_c" stoichiometry="1" constant="true"/>
          <speciesReference species="M_h_c" stoichiometry="1" constant="true"/>
        </listOfReactants>
        <listOfProducts>
          <speciesReference species="M_nh4_c" stoichiometry="1" constant="true"/>
          <speciesReference species="M_thym_c" stoichiometry="1" constant="true"/>
        </listOfProducts>
        <fbc:geneProductAssociation>
          <fbc:geneProductRef fbc:geneProduct="G_WP_062412941_1"/>
        </fbc:geneProductAssociation>
      </reaction>
      <reaction metaid="R_MCTP1App" sboTerm="SBO:0000176" id="R_MCTP1App" name="Murein crosslinking transpeptidase 1A:(A2pm-&gt;D-ala) (periplasm)" reversible="false" fast="false" fbc:lowerFluxBound="cobra_0_bound" fbc:upperFluxBound="cobra_default_ub">
        <notes>
          <html xmlns="http://www.w3.org/1999/xhtml">
            <p>SBOTerm: SBO:0000176</p>
          </html>
        </notes>
        <annotation xmlns:sbml="http://www.sbml.org/sbml/level3/version1/core">
          <rdf:RDF xmlns:rdf="http://www.w3.org/1999/02/22-rdf-syntax-ns#" xmlns:dcterms="http://purl.org/dc/terms/" xmlns:vCard="http://www.w3.org/2001/vcard-rdf/3.0#" xmlns:vCard4="http://www.w3.org/2006/vcard/ns#" xmlns:bqbiol="http://biomodels.net/biology-qualifiers/" xmlns:bqmodel="http://biomodels.net/model-qualifiers/">
            <rdf:Description rdf:about="#R_MCTP1App">
              <bqbiol:is>
                <rdf:Bag>
                  <rdf:li rdf:resource="http://identifiers.org/metanetx.reaction/MNXR101426"/>
                  <rdf:li rdf:resource="http://identifiers.org/seed.reaction/rxn08887"/>
                </rdf:Bag>
              </bqbiol:is>
            </rdf:Description>
          </rdf:RDF>
        </annotation>
        <listOfReactants>
          <speciesReference species="M_murein5p5p_p" stoichiometry="1" constant="true"/>
        </listOfReactants>
        <listOfProducts>
          <speciesReference species="M_ala__D_p" stoichiometry="1" constant="true"/>
          <speciesReference species="M_murein5px4p_p" stoichiometry="1" constant="true"/>
        </listOfProducts>
        <fbc:geneProductAssociation>
          <fbc:or>
            <fbc:geneProductRef fbc:geneProduct="G_WP_062411475_1"/>
            <fbc:geneProductRef fbc:geneProduct="G_WP_082709421_1"/>
          </fbc:or>
        </fbc:geneProductAssociation>
      </reaction>
      <reaction metaid="R_MCTP1Bpp" sboTerm="SBO:0000176" id="R_MCTP1Bpp" name="Murein crosslinking transpeptidase 1B:(A2pm-&gt;A2pm) (periplasm)" reversible="false" fast="false" fbc:lowerFluxBound="cobra_0_bound" fbc:upperFluxBound="cobra_default_ub">
        <notes>
          <html xmlns="http://www.w3.org/1999/xhtml">
            <p>SBOTerm: SBO:0000176</p>
          </html>
        </notes>
        <annotation xmlns:sbml="http://www.sbml.org/sbml/level3/version1/core">
          <rdf:RDF xmlns:rdf="http://www.w3.org/1999/02/22-rdf-syntax-ns#" xmlns:dcterms="http://purl.org/dc/terms/" xmlns:vCard="http://www.w3.org/2001/vcard-rdf/3.0#" xmlns:vCard4="http://www.w3.org/2006/vcard/ns#" xmlns:bqbiol="http://biomodels.net/biology-qualifiers/" xmlns:bqmodel="http://biomodels.net/model-qualifiers/">
            <rdf:Description rdf:about="#R_MCTP1Bpp">
              <bqbiol:is>
                <rdf:Bag>
                  <rdf:li rdf:resource="http://identifiers.org/metanetx.reaction/MNXR143204"/>
                  <rdf:li rdf:resource="http://identifiers.org/seed.reaction/rxn08888"/>
                </rdf:Bag>
              </bqbiol:is>
            </rdf:Description>
          </rdf:RDF>
        </annotation>
        <listOfReactants>
          <speciesReference species="M_murein5p5p_p" stoichiometry="1" constant="true"/>
        </listOfReactants>
        <listOfProducts>
          <speciesReference species="M_alaala_p" stoichiometry="1" constant="true"/>
          <speciesReference species="M_murein5px3p_p" stoichiometry="1" constant="true"/>
        </listOfProducts>
        <fbc:geneProductAssociation>
          <fbc:or>
            <fbc:geneProductRef fbc:geneProduct="G_WP_062411475_1"/>
            <fbc:geneProductRef fbc:geneProduct="G_WP_082709421_1"/>
            <fbc:geneProductRef fbc:geneProduct="G_WP_227163114_1"/>
          </fbc:or>
        </fbc:geneProductAssociation>
      </reaction>
      <reaction metaid="R_MCTP2App" sboTerm="SBO:0000176" id="R_MCTP2App" name="Murein crosslinking transpeptidase 1A:(A2pm-&gt;D-ala) (periplasm)" reversible="false" fast="false" fbc:lowerFluxBound="cobra_0_bound" fbc:upperFluxBound="cobra_default_ub">
        <notes>
          <html xmlns="http://www.w3.org/1999/xhtml">
            <p>SBOTerm: SBO:0000176</p>
          </html>
        </notes>
        <annotation xmlns:sbml="http://www.sbml.org/sbml/level3/version1/core">
          <rdf:RDF xmlns:rdf="http://www.w3.org/1999/02/22-rdf-syntax-ns#" xmlns:dcterms="http://purl.org/dc/terms/" xmlns:vCard="http://www.w3.org/2001/vcard-rdf/3.0#" xmlns:vCard4="http://www.w3.org/2006/vcard/ns#" xmlns:bqbiol="http://biomodels.net/biology-qualifiers/" xmlns:bqmodel="http://biomodels.net/model-qualifiers/">
            <rdf:Description rdf:about="#R_MCTP2App">
              <bqbiol:is>
                <rdf:Bag>
                  <rdf:li rdf:resource="http://identifiers.org/metanetx.reaction/MNXR143205"/>
                  <rdf:li rdf:resource="http://identifiers.org/seed.reaction/rxn08889"/>
                </rdf:Bag>
              </bqbiol:is>
            </rdf:Description>
          </rdf:RDF>
        </annotation>
        <listOfReactants>
          <speciesReference species="M_murein5p5p5p_p" stoichiometry="1" constant="true"/>
        </listOfReactants>
        <listOfProducts>
          <speciesReference species="M_ala__D_p" stoichiometry="2" constant="true"/>
          <speciesReference species="M_murein5px4px4p_p" stoichiometry="1" constant="true"/>
        </listOfProducts>
        <fbc:geneProductAssociation>
          <fbc:or>
            <fbc:geneProductRef fbc:geneProduct="G_WP_062411475_1"/>
            <fbc:geneProductRef fbc:geneProduct="G_WP_082709421_1"/>
          </fbc:or>
        </fbc:geneProductAssociation>
      </reaction>
      <reaction metaid="R_MDDCP1pp" sboTerm="SBO:0000176" id="R_MDDCP1pp" name="Murein D,D-carboxypeptidase (murein5px4p) (periplasm)" reversible="false" fast="false" fbc:lowerFluxBound="cobra_0_bound" fbc:upperFluxBound="cobra_default_ub">
        <notes>
          <html xmlns="http://www.w3.org/1999/xhtml">
            <p>SBOTerm: SBO:0000176</p>
          </html>
        </notes>
        <annotation xmlns:sbml="http://www.sbml.org/sbml/level3/version1/core">
          <rdf:RDF xmlns:rdf="http://www.w3.org/1999/02/22-rdf-syntax-ns#" xmlns:dcterms="http://purl.org/dc/terms/" xmlns:vCard="http://www.w3.org/2001/vcard-rdf/3.0#" xmlns:vCard4="http://www.w3.org/2006/vcard/ns#" xmlns:bqbiol="http://biomodels.net/biology-qualifiers/" xmlns:bqmodel="http://biomodels.net/model-qualifiers/">
            <rdf:Description rdf:about="#R_MDDCP1pp">
              <bqbiol:is>
                <rdf:Bag>
                  <rdf:li rdf:resource="http://identifiers.org/ec-code/3.4.16.4"/>
                  <rdf:li rdf:resource="http://identifiers.org/metanetx.reaction/MNXR143206"/>
                  <rdf:li rdf:resource="http://identifiers.org/seed.reaction/rxn08890"/>
                </rdf:Bag>
              </bqbiol:is>
            </rdf:Description>
          </rdf:RDF>
        </annotation>
        <listOfReactants>
          <speciesReference species="M_h2o_p" stoichiometry="1" constant="true"/>
          <speciesReference species="M_murein5px4p_p" stoichiometry="1" constant="true"/>
        </listOfReactants>
        <listOfProducts>
          <speciesReference species="M_ala__D_p" stoichiometry="1" constant="true"/>
          <speciesReference species="M_murein4px4p_p" stoichiometry="1" constant="true"/>
        </listOfProducts>
        <fbc:geneProductAssociation>
          <fbc:or>
            <fbc:geneProductRef fbc:geneProduct="G_WP_062411804_1"/>
            <fbc:geneProductRef fbc:geneProduct="G_WP_062412793_1"/>
          </fbc:or>
        </fbc:geneProductAssociation>
      </reaction>
      <reaction metaid="R_MDDCP2pp" sboTerm="SBO:0000176" id="R_MDDCP2pp" name="Murein D,D-carboxypeptidase (murein5px4px4p) (periplasm)" reversible="false" fast="false" fbc:lowerFluxBound="cobra_0_bound" fbc:upperFluxBound="cobra_default_ub">
        <notes>
          <html xmlns="http://www.w3.org/1999/xhtml">
            <p>SBOTerm: SBO:0000176</p>
          </html>
        </notes>
        <annotation xmlns:sbml="http://www.sbml.org/sbml/level3/version1/core">
          <rdf:RDF xmlns:rdf="http://www.w3.org/1999/02/22-rdf-syntax-ns#" xmlns:dcterms="http://purl.org/dc/terms/" xmlns:vCard="http://www.w3.org/2001/vcard-rdf/3.0#" xmlns:vCard4="http://www.w3.org/2006/vcard/ns#" xmlns:bqbiol="http://biomodels.net/biology-qualifiers/" xmlns:bqmodel="http://biomodels.net/model-qualifiers/">
            <rdf:Description rdf:about="#R_MDDCP2pp">
              <bqbiol:is>
                <rdf:Bag>
                  <rdf:li rdf:resource="http://identifiers.org/ec-code/3.4.16.4"/>
                  <rdf:li rdf:resource="http://identifiers.org/metanetx.reaction/MNXR143207"/>
                  <rdf:li rdf:resource="http://identifiers.org/seed.reaction/rxn08891"/>
                </rdf:Bag>
              </bqbiol:is>
            </rdf:Description>
          </rdf:RDF>
        </annotation>
        <listOfReactants>
          <speciesReference species="M_h2o_p" stoichiometry="1" constant="true"/>
          <speciesReference species="M_murein5px4px4p_p" stoichiometry="1" constant="true"/>
        </listOfReactants>
        <listOfProducts>
          <speciesReference species="M_ala__D_p" stoichiometry="1" constant="true"/>
          <speciesReference species="M_murein4px4px4p_p" stoichiometry="1" constant="true"/>
        </listOfProducts>
        <fbc:geneProductAssociation>
          <fbc:or>
            <fbc:geneProductRef fbc:geneProduct="G_WP_062411804_1"/>
            <fbc:geneProductRef fbc:geneProduct="G_WP_062412793_1"/>
          </fbc:or>
        </fbc:geneProductAssociation>
      </reaction>
      <reaction metaid="R_MDDCP3pp" sboTerm="SBO:0000176" id="R_MDDCP3pp" name="Murein D,D-carboxypeptidase (murein5p5p) (periplasm)" reversible="false" fast="false" fbc:lowerFluxBound="cobra_0_bound" fbc:upperFluxBound="cobra_default_ub">
        <notes>
          <html xmlns="http://www.w3.org/1999/xhtml">
            <p>SBOTerm: SBO:0000176</p>
          </html>
        </notes>
        <annotation xmlns:sbml="http://www.sbml.org/sbml/level3/version1/core">
          <rdf:RDF xmlns:rdf="http://www.w3.org/1999/02/22-rdf-syntax-ns#" xmlns:dcterms="http://purl.org/dc/terms/" xmlns:vCard="http://www.w3.org/2001/vcard-rdf/3.0#" xmlns:vCard4="http://www.w3.org/2006/vcard/ns#" xmlns:bqbiol="http://biomodels.net/biology-qualifiers/" xmlns:bqmodel="http://biomodels.net/model-qualifiers/">
            <rdf:Description rdf:about="#R_MDDCP3pp">
              <bqbiol:is>
                <rdf:Bag>
                  <rdf:li rdf:resource="http://identifiers.org/ec-code/3.4.16.4"/>
                  <rdf:li rdf:resource="http://identifiers.org/metanetx.reaction/MNXR101431"/>
                  <rdf:li rdf:resource="http://identifiers.org/seed.reaction/rxn08892"/>
                </rdf:Bag>
              </bqbiol:is>
            </rdf:Description>
          </rdf:RDF>
        </annotation>
        <listOfReactants>
          <speciesReference species="M_h2o_p" stoichiometry="1" constant="true"/>
          <speciesReference species="M_murein5p5p_p" stoichiometry="1" constant="true"/>
        </listOfReactants>
        <listOfProducts>
          <speciesReference species="M_ala__D_p" stoichiometry="1" constant="true"/>
          <speciesReference species="M_murein5p4p_p" stoichiometry="1" constant="true"/>
        </listOfProducts>
        <fbc:geneProductAssociation>
          <fbc:or>
            <fbc:geneProductRef fbc:geneProduct="G_WP_062411804_1"/>
            <fbc:geneProductRef fbc:geneProduct="G_WP_062412793_1"/>
          </fbc:or>
        </fbc:geneProductAssociation>
      </reaction>
      <reaction metaid="R_MDDCP4pp" sboTerm="SBO:0000176" id="R_MDDCP4pp" name="Murein D,D-carboxypeptidase (murein5p4p) (periplasm)" reversible="false" fast="false" fbc:lowerFluxBound="cobra_0_bound" fbc:upperFluxBound="cobra_default_ub">
        <notes>
          <html xmlns="http://www.w3.org/1999/xhtml">
            <p>SBOTerm: SBO:0000176</p>
          </html>
        </notes>
        <annotation xmlns:sbml="http://www.sbml.org/sbml/level3/version1/core">
          <rdf:RDF xmlns:rdf="http://www.w3.org/1999/02/22-rdf-syntax-ns#" xmlns:dcterms="http://purl.org/dc/terms/" xmlns:vCard="http://www.w3.org/2001/vcard-rdf/3.0#" xmlns:vCard4="http://www.w3.org/2006/vcard/ns#" xmlns:bqbiol="http://biomodels.net/biology-qualifiers/" xmlns:bqmodel="http://biomodels.net/model-qualifiers/">
            <rdf:Description rdf:about="#R_MDDCP4pp">
              <bqbiol:is>
                <rdf:Bag>
                  <rdf:li rdf:resource="http://identifiers.org/ec-code/3.4.16.4"/>
                  <rdf:li rdf:resource="http://identifiers.org/metanetx.reaction/MNXR143208"/>
                  <rdf:li rdf:resource="http://identifiers.org/seed.reaction/rxn08893"/>
                </rdf:Bag>
              </bqbiol:is>
            </rdf:Description>
          </rdf:RDF>
        </annotation>
        <listOfReactants>
          <speciesReference species="M_h2o_p" stoichiometry="1" constant="true"/>
          <speciesReference species="M_murein5p4p_p" stoichiometry="1" constant="true"/>
        </listOfReactants>
        <listOfProducts>
          <speciesReference species="M_ala__D_p" stoichiometry="1" constant="true"/>
          <speciesReference species="M_murein4p4p_p" stoichiometry="1" constant="true"/>
        </listOfProducts>
        <fbc:geneProductAssociation>
          <fbc:or>
            <fbc:geneProductRef fbc:geneProduct="G_WP_062411804_1"/>
            <fbc:geneProductRef fbc:geneProduct="G_WP_062412793_1"/>
          </fbc:or>
        </fbc:geneProductAssociation>
      </reaction>
      <reaction metaid="R_MDDCP5pp" sboTerm="SBO:0000176" id="R_MDDCP5pp" name="Murein D,D-carboxypeptidase (murein5p3p) (periplasm)" reversible="false" fast="false" fbc:lowerFluxBound="cobra_0_bound" fbc:upperFluxBound="cobra_default_ub">
        <notes>
          <html xmlns="http://www.w3.org/1999/xhtml">
            <p>SBOTerm: SBO:0000176</p>
          </html>
        </notes>
        <annotation xmlns:sbml="http://www.sbml.org/sbml/level3/version1/core">
          <rdf:RDF xmlns:rdf="http://www.w3.org/1999/02/22-rdf-syntax-ns#" xmlns:dcterms="http://purl.org/dc/terms/" xmlns:vCard="http://www.w3.org/2001/vcard-rdf/3.0#" xmlns:vCard4="http://www.w3.org/2006/vcard/ns#" xmlns:bqbiol="http://biomodels.net/biology-qualifiers/" xmlns:bqmodel="http://biomodels.net/model-qualifiers/">
            <rdf:Description rdf:about="#R_MDDCP5pp">
              <bqbiol:is>
                <rdf:Bag>
                  <rdf:li rdf:resource="http://identifiers.org/ec-code/3.4.16.4"/>
                  <rdf:li rdf:resource="http://identifiers.org/metanetx.reaction/MNXR143209"/>
                  <rdf:li rdf:resource="http://identifiers.org/seed.reaction/rxn08894"/>
                </rdf:Bag>
              </bqbiol:is>
            </rdf:Description>
          </rdf:RDF>
        </annotation>
        <listOfReactants>
          <speciesReference species="M_h2o_p" stoichiometry="1" constant="true"/>
          <speciesReference species="M_murein5p3p_p" stoichiometry="1" constant="true"/>
        </listOfReactants>
        <listOfProducts>
          <speciesReference species="M_ala__D_p" stoichiometry="1" constant="true"/>
          <speciesReference species="M_murein4p3p_p" stoichiometry="1" constant="true"/>
        </listOfProducts>
        <fbc:geneProductAssociation>
          <fbc:or>
            <fbc:geneProductRef fbc:geneProduct="G_WP_062411804_1"/>
            <fbc:geneProductRef fbc:geneProduct="G_WP_062412793_1"/>
          </fbc:or>
        </fbc:geneProductAssociation>
      </reaction>
      <reaction metaid="R_MDDEP1pp" sboTerm="SBO:0000176" id="R_MDDEP1pp" name="Murein D,D-endopeptidase (murein4px4p) (periplasm)" reversible="false" fast="false" fbc:lowerFluxBound="cobra_0_bound" fbc:upperFluxBound="cobra_default_ub">
        <notes>
          <html xmlns="http://www.w3.org/1999/xhtml">
            <p>SBOTerm: SBO:0000176</p>
          </html>
        </notes>
        <annotation xmlns:sbml="http://www.sbml.org/sbml/level3/version1/core">
          <rdf:RDF xmlns:rdf="http://www.w3.org/1999/02/22-rdf-syntax-ns#" xmlns:dcterms="http://purl.org/dc/terms/" xmlns:vCard="http://www.w3.org/2001/vcard-rdf/3.0#" xmlns:vCard4="http://www.w3.org/2006/vcard/ns#" xmlns:bqbiol="http://biomodels.net/biology-qualifiers/" xmlns:bqmodel="http://biomodels.net/model-qualifiers/">
            <rdf:Description rdf:about="#R_MDDEP1pp">
              <bqbiol:is>
                <rdf:Bag>
                  <rdf:li rdf:resource="http://identifiers.org/metanetx.reaction/MNXR143210"/>
                  <rdf:li rdf:resource="http://identifiers.org/seed.reaction/rxn08895"/>
                </rdf:Bag>
              </bqbiol:is>
            </rdf:Description>
          </rdf:RDF>
        </annotation>
        <listOfReactants>
          <speciesReference species="M_h2o_p" stoichiometry="1" constant="true"/>
          <speciesReference species="M_murein4px4p_p" stoichiometry="1" constant="true"/>
        </listOfReactants>
        <listOfProducts>
          <speciesReference species="M_murein4p4p_p" stoichiometry="1" constant="true"/>
        </listOfProducts>
        <fbc:geneProductAssociation>
          <fbc:or>
            <fbc:geneProductRef fbc:geneProduct="G_WP_062411206_1"/>
            <fbc:geneProductRef fbc:geneProduct="G_WP_062412793_1"/>
          </fbc:or>
        </fbc:geneProductAssociation>
      </reaction>
      <reaction metaid="R_MDDEP2pp" sboTerm="SBO:0000176" id="R_MDDEP2pp" name="Murein D,D-endopeptidase (murein3px4p) (periplasm)" reversible="false" fast="false" fbc:lowerFluxBound="cobra_0_bound" fbc:upperFluxBound="cobra_default_ub">
        <notes>
          <html xmlns="http://www.w3.org/1999/xhtml">
            <p>SBOTerm: SBO:0000176</p>
          </html>
        </notes>
        <annotation xmlns:sbml="http://www.sbml.org/sbml/level3/version1/core">
          <rdf:RDF xmlns:rdf="http://www.w3.org/1999/02/22-rdf-syntax-ns#" xmlns:dcterms="http://purl.org/dc/terms/" xmlns:vCard="http://www.w3.org/2001/vcard-rdf/3.0#" xmlns:vCard4="http://www.w3.org/2006/vcard/ns#" xmlns:bqbiol="http://biomodels.net/biology-qualifiers/" xmlns:bqmodel="http://biomodels.net/model-qualifiers/">
            <rdf:Description rdf:about="#R_MDDEP2pp">
              <bqbiol:is>
                <rdf:Bag>
                  <rdf:li rdf:resource="http://identifiers.org/metanetx.reaction/MNXR101435"/>
                  <rdf:li rdf:resource="http://identifiers.org/seed.reaction/rxn08896"/>
                </rdf:Bag>
              </bqbiol:is>
            </rdf:Description>
          </rdf:RDF>
        </annotation>
        <listOfReactants>
          <speciesReference species="M_h2o_p" stoichiometry="1" constant="true"/>
          <speciesReference species="M_murein3px4p_p" stoichiometry="1" constant="true"/>
        </listOfReactants>
        <listOfProducts>
          <speciesReference species="M_murein4p3p_p" stoichiometry="1" constant="true"/>
        </listOfProducts>
        <fbc:geneProductAssociation>
          <fbc:or>
            <fbc:geneProductRef fbc:geneProduct="G_WP_062411206_1"/>
            <fbc:geneProductRef fbc:geneProduct="G_WP_062412793_1"/>
          </fbc:or>
        </fbc:geneProductAssociation>
      </reaction>
      <reaction metaid="R_MDDEP3pp" sboTerm="SBO:0000176" id="R_MDDEP3pp" name="Murein D,D-endopeptidase (murein5px4p) (periplasm)" reversible="false" fast="false" fbc:lowerFluxBound="cobra_0_bound" fbc:upperFluxBound="cobra_default_ub">
        <notes>
          <html xmlns="http://www.w3.org/1999/xhtml">
            <p>SBOTerm: SBO:0000176</p>
          </html>
        </notes>
        <annotation xmlns:sbml="http://www.sbml.org/sbml/level3/version1/core">
          <rdf:RDF xmlns:rdf="http://www.w3.org/1999/02/22-rdf-syntax-ns#" xmlns:dcterms="http://purl.org/dc/terms/" xmlns:vCard="http://www.w3.org/2001/vcard-rdf/3.0#" xmlns:vCard4="http://www.w3.org/2006/vcard/ns#" xmlns:bqbiol="http://biomodels.net/biology-qualifiers/" xmlns:bqmodel="http://biomodels.net/model-qualifiers/">
            <rdf:Description rdf:about="#R_MDDEP3pp">
              <bqbiol:is>
                <rdf:Bag>
                  <rdf:li rdf:resource="http://identifiers.org/metanetx.reaction/MNXR101436"/>
                  <rdf:li rdf:resource="http://identifiers.org/seed.reaction/rxn08897"/>
                </rdf:Bag>
              </bqbiol:is>
            </rdf:Description>
          </rdf:RDF>
        </annotation>
        <listOfReactants>
          <speciesReference species="M_h2o_p" stoichiometry="1" constant="true"/>
          <speciesReference species="M_murein5px4p_p" stoichiometry="1" constant="true"/>
        </listOfReactants>
        <listOfProducts>
          <speciesReference species="M_murein5p4p_p" stoichiometry="1" constant="true"/>
        </listOfProducts>
        <fbc:geneProductAssociation>
          <fbc:or>
            <fbc:geneProductRef fbc:geneProduct="G_WP_062411206_1"/>
            <fbc:geneProductRef fbc:geneProduct="G_WP_062412793_1"/>
          </fbc:or>
        </fbc:geneProductAssociation>
      </reaction>
      <reaction metaid="R_MDDEP4pp" sboTerm="SBO:0000176" id="R_MDDEP4pp" name="Murein D,D-endopeptidase (murein4px4px4p) (periplasm)" reversible="false" fast="false" fbc:lowerFluxBound="cobra_0_bound" fbc:upperFluxBound="cobra_default_ub">
        <notes>
          <html xmlns="http://www.w3.org/1999/xhtml">
            <p>SBOTerm: SBO:0000176</p>
          </html>
        </notes>
        <annotation xmlns:sbml="http://www.sbml.org/sbml/level3/version1/core">
          <rdf:RDF xmlns:rdf="http://www.w3.org/1999/02/22-rdf-syntax-ns#" xmlns:dcterms="http://purl.org/dc/terms/" xmlns:vCard="http://www.w3.org/2001/vcard-rdf/3.0#" xmlns:vCard4="http://www.w3.org/2006/vcard/ns#" xmlns:bqbiol="http://biomodels.net/biology-qualifiers/" xmlns:bqmodel="http://biomodels.net/model-qualifiers/">
            <rdf:Description rdf:about="#R_MDDEP4pp">
              <bqbiol:is>
                <rdf:Bag>
                  <rdf:li rdf:resource="http://identifiers.org/metanetx.reaction/MNXR143211"/>
                  <rdf:li rdf:resource="http://identifiers.org/seed.reaction/rxn08898"/>
                </rdf:Bag>
              </bqbiol:is>
            </rdf:Description>
          </rdf:RDF>
        </annotation>
        <listOfReactants>
          <speciesReference species="M_h2o_p" stoichiometry="1" constant="true"/>
          <speciesReference species="M_murein4px4px4p_p" stoichiometry="1" constant="true"/>
        </listOfReactants>
        <listOfProducts>
          <speciesReference species="M_murein4px4p4p_p" stoichiometry="1" constant="true"/>
        </listOfProducts>
        <fbc:geneProductAssociation>
          <fbc:or>
            <fbc:geneProductRef fbc:geneProduct="G_WP_062411206_1"/>
            <fbc:geneProductRef fbc:geneProduct="G_WP_062412793_1"/>
          </fbc:or>
        </fbc:geneProductAssociation>
      </reaction>
      <reaction metaid="R_MDH" sboTerm="SBO:0000176" id="R_MDH" name="Malate dehydrogenase" reversible="true" fast="false" fbc:lowerFluxBound="cobra_default_lb" fbc:upperFluxBound="cobra_default_ub">
        <notes>
          <html xmlns="http://www.w3.org/1999/xhtml">
            <p>SBOTerm: SBO:0000176</p>
          </html>
        </notes>
        <annotation xmlns:sbml="http://www.sbml.org/sbml/level3/version1/core">
          <rdf:RDF xmlns:rdf="http://www.w3.org/1999/02/22-rdf-syntax-ns#" xmlns:dcterms="http://purl.org/dc/terms/" xmlns:vCard="http://www.w3.org/2001/vcard-rdf/3.0#" xmlns:vCard4="http://www.w3.org/2006/vcard/ns#" xmlns:bqbiol="http://biomodels.net/biology-qualifiers/" xmlns:bqmodel="http://biomodels.net/model-qualifiers/">
            <rdf:Description rdf:about="#R_MDH">
              <bqbiol:is>
                <rdf:Bag>
                  <rdf:li rdf:resource="http://identifiers.org/ec-code/1.1.1.299"/>
                  <rdf:li rdf:resource="http://identifiers.org/ec-code/1.1.1.37"/>
                  <rdf:li rdf:resource="http://identifiers.org/rhea/21432"/>
                  <rdf:li rdf:resource="http://identifiers.org/rhea/21433"/>
                  <rdf:li rdf:resource="http://identifiers.org/rhea/21434"/>
                  <rdf:li rdf:resource="http://identifiers.org/rhea/21435"/>
                  <rdf:li rdf:resource="http://identifiers.org/biocyc/META:MALATE-DEH-RXN"/>
                  <rdf:li rdf:resource="http://identifiers.org/metanetx.reaction/MNXR101439"/>
                  <rdf:li rdf:resource="http://identifiers.org/reactome/R-ATH-70979"/>
                  <rdf:li rdf:resource="http://identifiers.org/reactome/R-ATH-71783"/>
                  <rdf:li rdf:resource="http://identifiers.org/reactome/R-BTA-198508"/>
                  <rdf:li rdf:resource="http://identifiers.org/reactome/R-BTA-70979"/>
                  <rdf:li rdf:resource="http://identifiers.org/reactome/R-BTA-71783"/>
                  <rdf:li rdf:resource="http://identifiers.org/reactome/R-CEL-198508"/>
                  <rdf:li rdf:resource="http://identifiers.org/reactome/R-CEL-70979"/>
                  <rdf:li rdf:resource="http://identifiers.org/reactome/R-CEL-71783"/>
                  <rdf:li rdf:resource="http://identifiers.org/reactome/R-CFA-198508"/>
                  <rdf:li rdf:resource="http://identifiers.org/reactome/R-CFA-70979"/>
                  <rdf:li rdf:resource="http://identifiers.org/reactome/R-CFA-71783"/>
                  <rdf:li rdf:resource="http://identifiers.org/reactome/R-DDI-198508"/>
                  <rdf:li rdf:resource="http://identifiers.org/reactome/R-DME-198508"/>
                  <rdf:li rdf:resource="http://identifiers.org/reactome/R-DME-70979"/>
                  <rdf:li rdf:resource="http://identifiers.org/reactome/R-DME-71783"/>
                  <rdf:li rdf:resource="http://identifiers.org/reactome/R-DRE-198508"/>
                  <rdf:li rdf:resource="http://identifiers.org/reactome/R-DRE-70979"/>
                  <rdf:li rdf:resource="http://identifiers.org/reactome/R-DRE-71783"/>
                  <rdf:li rdf:resource="http://identifiers.org/reactome/R-GGA-198508"/>
                  <rdf:li rdf:resource="http://identifiers.org/reactome/R-GGA-372422"/>
                  <rdf:li rdf:resource="http://identifiers.org/reactome/R-GGA-372855"/>
                  <rdf:li rdf:resource="http://identifiers.org/reactome/R-GGA-373047"/>
                  <rdf:li rdf:resource="http://identifiers.org/reactome/R-GGA-70979"/>
                  <rdf:li rdf:resource="http://identifiers.org/reactome/R-GGA-71783"/>
                  <rdf:li rdf:resource="http://identifiers.org/reactome/R-HSA-198508"/>
                  <rdf:li rdf:resource="http://identifiers.org/reactome/R-HSA-70979"/>
                  <rdf:li rdf:resource="http://identifiers.org/reactome/R-HSA-71783"/>
                  <rdf:li rdf:resource="http://identifiers.org/reactome/R-MMU-198508"/>
                  <rdf:li rdf:resource="http://identifiers.org/reactome/R-MMU-70979"/>
                  <rdf:li rdf:resource="http://identifiers.org/reactome/R-MMU-71783"/>
                  <rdf:li rdf:resource="http://identifiers.org/reactome/R-OSA-70979"/>
                  <rdf:li rdf:resource="http://identifiers.org/reactome/R-OSA-71783"/>
                  <rdf:li rdf:resource="http://identifiers.org/reactome/R-RNO-198508"/>
                  <rdf:li rdf:resource="http://identifiers.org/reactome/R-RNO-70979"/>
                  <rdf:li rdf:resource="http://identifiers.org/reactome/R-RNO-71783"/>
                  <rdf:li rdf:resource="http://identifiers.org/reactome/R-SCE-70979"/>
                  <rdf:li rdf:resource="http://identifiers.org/reactome/R-SCE-71783"/>
                  <rdf:li rdf:resource="http://identifiers.org/reactome/R-SPO-70979"/>
                  <rdf:li rdf:resource="http://identifiers.org/reactome/R-SPO-71783"/>
                  <rdf:li rdf:resource="http://identifiers.org/reactome/R-SSC-198508"/>
                  <rdf:li rdf:resource="http://identifiers.org/reactome/R-SSC-70979"/>
                  <rdf:li rdf:resource="http://identifiers.org/reactome/R-SSC-71783"/>
                  <rdf:li rdf:resource="http://identifiers.org/reactome/R-TGU-198508"/>
                  <rdf:li rdf:resource="http://identifiers.org/reactome/R-TGU-70979"/>
                  <rdf:li rdf:resource="http://identifiers.org/reactome/R-TGU-71783"/>
                  <rdf:li rdf:resource="http://identifiers.org/reactome/R-XTR-198508"/>
                  <rdf:li rdf:resource="http://identifiers.org/reactome/R-XTR-70979"/>
                  <rdf:li rdf:resource="http://identifiers.org/reactome/R-XTR-71783"/>
                  <rdf:li rdf:resource="http://identifiers.org/kegg.reaction/R00342"/>
                  <rdf:li rdf:resource="http://identifiers.org/seed.reaction/rxn00248"/>
                </rdf:Bag>
              </bqbiol:is>
            </rdf:Description>
          </rdf:RDF>
        </annotation>
        <listOfReactants>
          <speciesReference species="M_mal__L_c" stoichiometry="1" constant="true"/>
          <speciesReference species="M_nad_c" stoichiometry="1" constant="true"/>
        </listOfReactants>
        <listOfProducts>
          <speciesReference species="M_h_c" stoichiometry="1" constant="true"/>
          <speciesReference species="M_nadh_c" stoichiometry="1" constant="true"/>
          <speciesReference species="M_oaa_c" stoichiometry="1" constant="true"/>
        </listOfProducts>
        <fbc:geneProductAssociation>
          <fbc:geneProductRef fbc:geneProduct="G_WP_062413138_1"/>
        </fbc:geneProductAssociation>
      </reaction>
      <reaction metaid="R_MDNTHAep" sboTerm="SBO:0000185" id="R_MDNTHAep" name="N  2 methyl 3 5 dinitrophenyl  4 methyl 3 5 dinitroaniline extrusion pump" reversible="false" fast="false" fbc:lowerFluxBound="cobra_0_bound" fbc:upperFluxBound="cobra_default_ub">
        <notes>
          <html xmlns="http://www.w3.org/1999/xhtml">
            <p>SBOTerm: SBO:0000185</p>
          </html>
        </notes>
        <sbml:annotation xmlns:sbml="http://www.sbml.org/sbml/level3/version1/core">
          <rdf:RDF xmlns:rdf="http://www.w3.org/1999/02/22-rdf-syntax-ns#">
            <rdf:Description rdf:about="#R_MDNTHAep">
              <bqbiol:is xmlns:bqbiol="http://biomodels.net/biology-qualifiers/">
                <rdf:Bag/>
              </bqbiol:is>
            </rdf:Description>
          </rdf:RDF>
        </sbml:annotation>
        <listOfReactants>
          <speciesReference species="M_2m35mdntha_c" stoichiometry="1" constant="true"/>
          <speciesReference species="M_h_p" stoichiometry="1" constant="true"/>
        </listOfReactants>
        <listOfProducts>
          <speciesReference species="M_2m35mdntha_e" stoichiometry="1" constant="true"/>
          <speciesReference species="M_h_c" stoichiometry="1" constant="true"/>
        </listOfProducts>
        <fbc:geneProductAssociation>
          <fbc:and>
            <fbc:geneProductRef fbc:geneProduct="G_WP_062411542_1"/>
            <fbc:geneProductRef fbc:geneProduct="G_WP_062411686_1"/>
            <fbc:geneProductRef fbc:geneProduct="G_WP_172980572_1"/>
          </fbc:and>
        </fbc:geneProductAssociation>
      </reaction>
      <reaction metaid="R_ME1" sboTerm="SBO:0000176" id="R_ME1" name="Malic enzyme (NAD)" reversible="false" fast="false" fbc:lowerFluxBound="cobra_0_bound" fbc:upperFluxBound="cobra_default_ub">
        <notes>
          <html xmlns="http://www.w3.org/1999/xhtml">
            <p>SBOTerm: SBO:0000176</p>
          </html>
        </notes>
        <annotation xmlns:sbml="http://www.sbml.org/sbml/level3/version1/core">
          <rdf:RDF xmlns:rdf="http://www.w3.org/1999/02/22-rdf-syntax-ns#" xmlns:dcterms="http://purl.org/dc/terms/" xmlns:vCard="http://www.w3.org/2001/vcard-rdf/3.0#" xmlns:vCard4="http://www.w3.org/2006/vcard/ns#" xmlns:bqbiol="http://biomodels.net/biology-qualifiers/" xmlns:bqmodel="http://biomodels.net/model-qualifiers/">
            <rdf:Description rdf:about="#R_ME1">
              <bqbiol:is>
                <rdf:Bag>
                  <rdf:li rdf:resource="http://identifiers.org/ec-code/1.1.1.38"/>
                  <rdf:li rdf:resource="http://identifiers.org/ec-code/1.1.1.39"/>
                  <rdf:li rdf:resource="http://identifiers.org/rhea/12653"/>
                  <rdf:li rdf:resource="http://identifiers.org/rhea/12654"/>
                  <rdf:li rdf:resource="http://identifiers.org/rhea/12655"/>
                  <rdf:li rdf:resource="http://identifiers.org/rhea/12656"/>
                  <rdf:li rdf:resource="http://identifiers.org/biocyc/META:1.1.1.39-RXN"/>
                  <rdf:li rdf:resource="http://identifiers.org/metanetx.reaction/MNXR101446"/>
                  <rdf:li rdf:resource="http://identifiers.org/kegg.reaction/R00214"/>
                  <rdf:li rdf:resource="http://identifiers.org/seed.reaction/rxn00159"/>
                </rdf:Bag>
              </bqbiol:is>
            </rdf:Description>
          </rdf:RDF>
        </annotation>
        <listOfReactants>
          <speciesReference species="M_mal__L_c" stoichiometry="1" constant="true"/>
          <speciesReference species="M_nad_c" stoichiometry="1" constant="true"/>
        </listOfReactants>
        <listOfProducts>
          <speciesReference species="M_co2_c" stoichiometry="1" constant="true"/>
          <speciesReference species="M_nadh_c" stoichiometry="1" constant="true"/>
          <speciesReference species="M_pyr_c" stoichiometry="1" constant="true"/>
        </listOfProducts>
        <fbc:geneProductAssociation>
          <fbc:geneProductRef fbc:geneProduct="G_WP_062412764_1"/>
        </fbc:geneProductAssociation>
      </reaction>
      <reaction metaid="R_ME2" sboTerm="SBO:0000176" id="R_ME2" name="Malic enzyme (NADP)" reversible="false" fast="false" fbc:lowerFluxBound="cobra_0_bound" fbc:upperFluxBound="cobra_default_ub">
        <notes>
          <html xmlns="http://www.w3.org/1999/xhtml">
            <p>SBOTerm: SBO:0000176</p>
          </html>
        </notes>
        <annotation xmlns:sbml="http://www.sbml.org/sbml/level3/version1/core">
          <rdf:RDF xmlns:rdf="http://www.w3.org/1999/02/22-rdf-syntax-ns#" xmlns:dcterms="http://purl.org/dc/terms/" xmlns:vCard="http://www.w3.org/2001/vcard-rdf/3.0#" xmlns:vCard4="http://www.w3.org/2006/vcard/ns#" xmlns:bqbiol="http://biomodels.net/biology-qualifiers/" xmlns:bqmodel="http://biomodels.net/model-qualifiers/">
            <rdf:Description rdf:about="#R_ME2">
              <bqbiol:is>
                <rdf:Bag>
                  <rdf:li rdf:resource="http://identifiers.org/ec-code/1.1.1.40"/>
                  <rdf:li rdf:resource="http://identifiers.org/rhea/18253"/>
                  <rdf:li rdf:resource="http://identifiers.org/rhea/18254"/>
                  <rdf:li rdf:resource="http://identifiers.org/rhea/18255"/>
                  <rdf:li rdf:resource="http://identifiers.org/rhea/18256"/>
                  <rdf:li rdf:resource="http://identifiers.org/biocyc/META:MALIC-NADP-RXN"/>
                  <rdf:li rdf:resource="http://identifiers.org/metanetx.reaction/MNXR101443"/>
                  <rdf:li rdf:resource="http://identifiers.org/kegg.reaction/R00216"/>
                  <rdf:li rdf:resource="http://identifiers.org/seed.reaction/rxn00161"/>
                </rdf:Bag>
              </bqbiol:is>
            </rdf:Description>
          </rdf:RDF>
        </annotation>
        <listOfReactants>
          <speciesReference species="M_mal__L_c" stoichiometry="1" constant="true"/>
          <speciesReference species="M_nadp_c" stoichiometry="1" constant="true"/>
        </listOfReactants>
        <listOfProducts>
          <speciesReference species="M_co2_c" stoichiometry="1" constant="true"/>
          <speciesReference species="M_nadph_c" stoichiometry="1" constant="true"/>
          <speciesReference species="M_pyr_c" stoichiometry="1" constant="true"/>
        </listOfProducts>
        <fbc:geneProductAssociation>
          <fbc:geneProductRef fbc:geneProduct="G_WP_062412764_1"/>
        </fbc:geneProductAssociation>
      </reaction>
      <reaction metaid="R_MECDPDH2" sboTerm="SBO:0000176" id="R_MECDPDH2" name="2C-methyl-D-erythritol 2,4 cyclodiphosphate dehydratase" reversible="false" fast="false" fbc:lowerFluxBound="cobra_0_bound" fbc:upperFluxBound="cobra_default_ub">
        <notes>
          <html xmlns="http://www.w3.org/1999/xhtml">
            <p>SBOTerm: SBO:0000176</p>
          </html>
        </notes>
        <annotation xmlns:sbml="http://www.sbml.org/sbml/level3/version1/core">
          <rdf:RDF xmlns:rdf="http://www.w3.org/1999/02/22-rdf-syntax-ns#" xmlns:dcterms="http://purl.org/dc/terms/" xmlns:vCard="http://www.w3.org/2001/vcard-rdf/3.0#" xmlns:vCard4="http://www.w3.org/2006/vcard/ns#" xmlns:bqbiol="http://biomodels.net/biology-qualifiers/" xmlns:bqmodel="http://biomodels.net/model-qualifiers/">
            <rdf:Description rdf:about="#R_MECDPDH2">
              <bqbiol:is>
                <rdf:Bag>
                  <rdf:li rdf:resource="http://identifiers.org/metanetx.reaction/MNXR101448"/>
                  <rdf:li rdf:resource="http://identifiers.org/seed.reaction/rxn05293"/>
                </rdf:Bag>
              </bqbiol:is>
            </rdf:Description>
          </rdf:RDF>
        </annotation>
        <listOfReactants>
          <speciesReference species="M_2mecdp_c" stoichiometry="1" constant="true"/>
          <speciesReference species="M_nadh_c" stoichiometry="1" constant="true"/>
        </listOfReactants>
        <listOfProducts>
          <speciesReference species="M_h2mb4p_c" stoichiometry="1" constant="true"/>
          <speciesReference species="M_h2o_c" stoichiometry="1" constant="true"/>
          <speciesReference species="M_nad_c" stoichiometry="1" constant="true"/>
        </listOfProducts>
        <fbc:geneProductAssociation>
          <fbc:geneProductRef fbc:geneProduct="G_WP_062412849_1"/>
        </fbc:geneProductAssociation>
      </reaction>
      <reaction metaid="R_MECDPDH4E" sboTerm="SBO:0000176" id="R_MECDPDH4E" reversible="true" fast="false" fbc:lowerFluxBound="cobra_default_lb" fbc:upperFluxBound="cobra_default_ub">
        <notes>
          <html xmlns="http://www.w3.org/1999/xhtml">
            <p>SBOTerm: SBO:0000176</p>
          </html>
        </notes>
        <sbml:annotation xmlns:sbml="http://www.sbml.org/sbml/level3/version1/core">
          <rdf:RDF xmlns:rdf="http://www.w3.org/1999/02/22-rdf-syntax-ns#">
            <rdf:Description rdf:about="#R_MECDPDH4E">
              <bqbiol:is xmlns:bqbiol="http://biomodels.net/biology-qualifiers/">
                <rdf:Bag/>
              </bqbiol:is>
            </rdf:Description>
          </rdf:RDF>
        </sbml:annotation>
        <listOfReactants>
          <speciesReference species="M_2mecdp_c" stoichiometry="1" constant="true"/>
          <speciesReference species="M_fdxrd_c" stoichiometry="1" constant="true"/>
          <speciesReference species="M_h_c" stoichiometry="1" constant="true"/>
        </listOfReactants>
        <listOfProducts>
          <speciesReference species="M_fdxo_2_2_c" stoichiometry="1" constant="true"/>
          <speciesReference species="M_h2mb4p_c" stoichiometry="1" constant="true"/>
          <speciesReference species="M_h2o_c" stoichiometry="1" constant="true"/>
        </listOfProducts>
        <fbc:geneProductAssociation>
          <fbc:geneProductRef fbc:geneProduct="G_WP_062412849_1"/>
        </fbc:geneProductAssociation>
      </reaction>
      <reaction metaid="R_MECDPS" sboTerm="SBO:0000176" id="R_MECDPS" name="2-C-methyl-D-erythritol 2,4-cyclodiphosphate synthase" reversible="false" fast="false" fbc:lowerFluxBound="cobra_0_bound" fbc:upperFluxBound="cobra_default_ub">
        <notes>
          <html xmlns="http://www.w3.org/1999/xhtml">
            <p>SBOTerm: SBO:0000176</p>
          </html>
        </notes>
        <annotation xmlns:sbml="http://www.sbml.org/sbml/level3/version1/core">
          <rdf:RDF xmlns:rdf="http://www.w3.org/1999/02/22-rdf-syntax-ns#" xmlns:dcterms="http://purl.org/dc/terms/" xmlns:vCard="http://www.w3.org/2001/vcard-rdf/3.0#" xmlns:vCard4="http://www.w3.org/2006/vcard/ns#" xmlns:bqbiol="http://biomodels.net/biology-qualifiers/" xmlns:bqmodel="http://biomodels.net/model-qualifiers/">
            <rdf:Description rdf:about="#R_MECDPS">
              <bqbiol:is>
                <rdf:Bag>
                  <rdf:li rdf:resource="http://identifiers.org/rhea/23864"/>
                  <rdf:li rdf:resource="http://identifiers.org/rhea/23865"/>
                  <rdf:li rdf:resource="http://identifiers.org/rhea/23866"/>
                  <rdf:li rdf:resource="http://identifiers.org/rhea/23867"/>
                  <rdf:li rdf:resource="http://identifiers.org/ec-code/4.6.1.12"/>
                  <rdf:li rdf:resource="http://identifiers.org/biocyc/META:RXN0-302"/>
                  <rdf:li rdf:resource="http://identifiers.org/metanetx.reaction/MNXR101424"/>
                  <rdf:li rdf:resource="http://identifiers.org/kegg.reaction/R05637"/>
                  <rdf:li rdf:resource="http://identifiers.org/seed.reaction/rxn03910"/>
                </rdf:Bag>
              </bqbiol:is>
            </rdf:Description>
          </rdf:RDF>
        </annotation>
        <listOfReactants>
          <speciesReference species="M_2p4c2me_c" stoichiometry="1" constant="true"/>
        </listOfReactants>
        <listOfProducts>
          <speciesReference species="M_2mecdp_c" stoichiometry="1" constant="true"/>
          <speciesReference species="M_cmp_c" stoichiometry="1" constant="true"/>
        </listOfProducts>
        <fbc:geneProductAssociation>
          <fbc:geneProductRef fbc:geneProduct="G_WP_062412696_1"/>
        </fbc:geneProductAssociation>
      </reaction>
      <reaction metaid="R_MELIBt2pp" sboTerm="SBO:0000185" id="R_MELIBt2pp" name="Melibiose transport in via symport (periplasm)" reversible="false" fast="false" fbc:lowerFluxBound="cobra_0_bound" fbc:upperFluxBound="cobra_default_ub">
        <notes>
          <html xmlns="http://www.w3.org/1999/xhtml">
            <p>SBOTerm: SBO:0000185</p>
          </html>
        </notes>
        <annotation xmlns:sbml="http://www.sbml.org/sbml/level3/version1/core">
          <rdf:RDF xmlns:rdf="http://www.w3.org/1999/02/22-rdf-syntax-ns#" xmlns:dcterms="http://purl.org/dc/terms/" xmlns:vCard="http://www.w3.org/2001/vcard-rdf/3.0#" xmlns:vCard4="http://www.w3.org/2006/vcard/ns#" xmlns:bqbiol="http://biomodels.net/biology-qualifiers/" xmlns:bqmodel="http://biomodels.net/model-qualifiers/">
            <rdf:Description rdf:about="#R_MELIBt2pp">
              <bqbiol:is>
                <rdf:Bag>
                  <rdf:li rdf:resource="http://identifiers.org/biocyc/META:TRANS-RXN-94"/>
                  <rdf:li rdf:resource="http://identifiers.org/metanetx.reaction/MNXR138587"/>
                </rdf:Bag>
              </bqbiol:is>
            </rdf:Description>
          </rdf:RDF>
        </annotation>
        <listOfReactants>
          <speciesReference species="M_h_p" stoichiometry="1" constant="true"/>
          <speciesReference species="M_melib_p" stoichiometry="1" constant="true"/>
        </listOfReactants>
        <listOfProducts>
          <speciesReference species="M_h_c" stoichiometry="1" constant="true"/>
          <speciesReference species="M_melib_c" stoichiometry="1" constant="true"/>
        </listOfProducts>
      </reaction>
      <reaction metaid="R_MELIBt3ipp" sboTerm="SBO:0000185" id="R_MELIBt3ipp" name="Melibiose transport in via antiport (periplasm)" reversible="false" fast="false" fbc:lowerFluxBound="cobra_0_bound" fbc:upperFluxBound="cobra_default_ub">
        <notes>
          <html xmlns="http://www.w3.org/1999/xhtml">
            <p>SBOTerm: SBO:0000185</p>
          </html>
        </notes>
        <annotation xmlns:sbml="http://www.sbml.org/sbml/level3/version1/core">
          <rdf:RDF xmlns:rdf="http://www.w3.org/1999/02/22-rdf-syntax-ns#" xmlns:dcterms="http://purl.org/dc/terms/" xmlns:vCard="http://www.w3.org/2001/vcard-rdf/3.0#" xmlns:vCard4="http://www.w3.org/2006/vcard/ns#" xmlns:bqbiol="http://biomodels.net/biology-qualifiers/" xmlns:bqmodel="http://biomodels.net/model-qualifiers/">
            <rdf:Description rdf:about="#R_MELIBt3ipp">
              <bqbiol:is>
                <rdf:Bag>
                  <rdf:li rdf:resource="http://identifiers.org/metanetx.reaction/MNXR138588"/>
                </rdf:Bag>
              </bqbiol:is>
            </rdf:Description>
          </rdf:RDF>
        </annotation>
        <listOfReactants>
          <speciesReference species="M_h_p" stoichiometry="1" constant="true"/>
          <speciesReference species="M_melib_c" stoichiometry="1" constant="true"/>
        </listOfReactants>
        <listOfProducts>
          <speciesReference species="M_h_c" stoichiometry="1" constant="true"/>
          <speciesReference species="M_melib_p" stoichiometry="1" constant="true"/>
        </listOfProducts>
        <fbc:geneProductAssociation>
          <fbc:geneProductRef fbc:geneProduct="G_WP_062411322_1"/>
        </fbc:geneProductAssociation>
      </reaction>
      <reaction metaid="R_MEPCT" sboTerm="SBO:0000176" id="R_MEPCT" name="2-C-methyl-D-erythritol 4-phosphate cytidylyltransferase" reversible="false" fast="false" fbc:lowerFluxBound="cobra_0_bound" fbc:upperFluxBound="cobra_default_ub">
        <notes>
          <html xmlns="http://www.w3.org/1999/xhtml">
            <p>SBOTerm: SBO:0000176</p>
          </html>
        </notes>
        <annotation xmlns:sbml="http://www.sbml.org/sbml/level3/version1/core">
          <rdf:RDF xmlns:rdf="http://www.w3.org/1999/02/22-rdf-syntax-ns#" xmlns:dcterms="http://purl.org/dc/terms/" xmlns:vCard="http://www.w3.org/2001/vcard-rdf/3.0#" xmlns:vCard4="http://www.w3.org/2006/vcard/ns#" xmlns:bqbiol="http://biomodels.net/biology-qualifiers/" xmlns:bqmodel="http://biomodels.net/model-qualifiers/">
            <rdf:Description rdf:about="#R_MEPCT">
              <bqbiol:is>
                <rdf:Bag>
                  <rdf:li rdf:resource="http://identifiers.org/rhea/13429"/>
                  <rdf:li rdf:resource="http://identifiers.org/rhea/13430"/>
                  <rdf:li rdf:resource="http://identifiers.org/rhea/13431"/>
                  <rdf:li rdf:resource="http://identifiers.org/rhea/13432"/>
                  <rdf:li rdf:resource="http://identifiers.org/ec-code/2.7.7.60"/>
                  <rdf:li rdf:resource="http://identifiers.org/biocyc/META:2.7.7.60-RXN"/>
                  <rdf:li rdf:resource="http://identifiers.org/metanetx.reaction/MNXR96807"/>
                  <rdf:li rdf:resource="http://identifiers.org/kegg.reaction/R05633"/>
                  <rdf:li rdf:resource="http://identifiers.org/seed.reaction/rxn03907"/>
                </rdf:Bag>
              </bqbiol:is>
            </rdf:Description>
          </rdf:RDF>
        </annotation>
        <listOfReactants>
          <speciesReference species="M_2me4p_c" stoichiometry="1" constant="true"/>
          <speciesReference species="M_ctp_c" stoichiometry="1" constant="true"/>
          <speciesReference species="M_h_c" stoichiometry="1" constant="true"/>
        </listOfReactants>
        <listOfProducts>
          <speciesReference species="M_4c2me_c" stoichiometry="1" constant="true"/>
          <speciesReference species="M_ppi_c" stoichiometry="1" constant="true"/>
        </listOfProducts>
        <fbc:geneProductAssociation>
          <fbc:geneProductRef fbc:geneProduct="G_WP_062412696_1"/>
        </fbc:geneProductAssociation>
      </reaction>
      <reaction metaid="R_METAT" sboTerm="SBO:0000176" id="R_METAT" name="Methionine adenosyltransferase" reversible="false" fast="false" fbc:lowerFluxBound="cobra_0_bound" fbc:upperFluxBound="cobra_default_ub">
        <notes>
          <html xmlns="http://www.w3.org/1999/xhtml">
            <p>SBOTerm: SBO:0000176</p>
          </html>
        </notes>
        <annotation xmlns:sbml="http://www.sbml.org/sbml/level3/version1/core">
          <rdf:RDF xmlns:rdf="http://www.w3.org/1999/02/22-rdf-syntax-ns#" xmlns:dcterms="http://purl.org/dc/terms/" xmlns:vCard="http://www.w3.org/2001/vcard-rdf/3.0#" xmlns:vCard4="http://www.w3.org/2006/vcard/ns#" xmlns:bqbiol="http://biomodels.net/biology-qualifiers/" xmlns:bqmodel="http://biomodels.net/model-qualifiers/">
            <rdf:Description rdf:about="#R_METAT">
              <bqbiol:is>
                <rdf:Bag>
                  <rdf:li rdf:resource="http://identifiers.org/ec-code/2.5.1.6"/>
                  <rdf:li rdf:resource="http://identifiers.org/rhea/21080"/>
                  <rdf:li rdf:resource="http://identifiers.org/rhea/21081"/>
                  <rdf:li rdf:resource="http://identifiers.org/rhea/21082"/>
                  <rdf:li rdf:resource="http://identifiers.org/rhea/21083"/>
                  <rdf:li rdf:resource="http://identifiers.org/biocyc/META:S-ADENMETSYN-RXN"/>
                  <rdf:li rdf:resource="http://identifiers.org/metanetx.reaction/MNXR101407"/>
                  <rdf:li rdf:resource="http://identifiers.org/reactome/R-ATH-174391"/>
                  <rdf:li rdf:resource="http://identifiers.org/reactome/R-ATH-5603114"/>
                  <rdf:li rdf:resource="http://identifiers.org/reactome/R-BTA-174391"/>
                  <rdf:li rdf:resource="http://identifiers.org/reactome/R-BTA-5603114"/>
                  <rdf:li rdf:resource="http://identifiers.org/reactome/R-CEL-174391"/>
                  <rdf:li rdf:resource="http://identifiers.org/reactome/R-CFA-174391"/>
                  <rdf:li rdf:resource="http://identifiers.org/reactome/R-CFA-5603114"/>
                  <rdf:li rdf:resource="http://identifiers.org/reactome/R-DDI-174391"/>
                  <rdf:li rdf:resource="http://identifiers.org/reactome/R-DDI-5603114"/>
                  <rdf:li rdf:resource="http://identifiers.org/reactome/R-DME-174391"/>
                  <rdf:li rdf:resource="http://identifiers.org/reactome/R-DRE-174391"/>
                  <rdf:li rdf:resource="http://identifiers.org/reactome/R-DRE-5603114"/>
                  <rdf:li rdf:resource="http://identifiers.org/reactome/R-GGA-174391"/>
                  <rdf:li rdf:resource="http://identifiers.org/reactome/R-HSA-174391"/>
                  <rdf:li rdf:resource="http://identifiers.org/reactome/R-HSA-5603114"/>
                  <rdf:li rdf:resource="http://identifiers.org/reactome/R-MMU-174391"/>
                  <rdf:li rdf:resource="http://identifiers.org/reactome/R-MMU-5603114"/>
                  <rdf:li rdf:resource="http://identifiers.org/reactome/R-OSA-174391"/>
                  <rdf:li rdf:resource="http://identifiers.org/reactome/R-OSA-5603114"/>
                  <rdf:li rdf:resource="http://identifiers.org/reactome/R-PFA-174391"/>
                  <rdf:li rdf:resource="http://identifiers.org/reactome/R-RNO-174391"/>
                  <rdf:li rdf:resource="http://identifiers.org/reactome/R-RNO-5603114"/>
                  <rdf:li rdf:resource="http://identifiers.org/reactome/R-SCE-174391"/>
                  <rdf:li rdf:resource="http://identifiers.org/reactome/R-SPO-174391"/>
                  <rdf:li rdf:resource="http://identifiers.org/reactome/R-SSC-174391"/>
                  <rdf:li rdf:resource="http://identifiers.org/reactome/R-SSC-5603114"/>
                  <rdf:li rdf:resource="http://identifiers.org/reactome/R-TGU-174391"/>
                  <rdf:li rdf:resource="http://identifiers.org/reactome/R-XTR-174391"/>
                  <rdf:li rdf:resource="http://identifiers.org/reactome/R-XTR-5603114"/>
                  <rdf:li rdf:resource="http://identifiers.org/kegg.reaction/R00177"/>
                  <rdf:li rdf:resource="http://identifiers.org/seed.reaction/rxn00126"/>
                </rdf:Bag>
              </bqbiol:is>
            </rdf:Description>
          </rdf:RDF>
        </annotation>
        <listOfReactants>
          <speciesReference species="M_atp_c" stoichiometry="1" constant="true"/>
          <speciesReference species="M_h2o_c" stoichiometry="1" constant="true"/>
          <speciesReference species="M_met__L_c" stoichiometry="1" constant="true"/>
        </listOfReactants>
        <listOfProducts>
          <speciesReference species="M_amet_c" stoichiometry="1" constant="true"/>
          <speciesReference species="M_pi_c" stoichiometry="1" constant="true"/>
          <speciesReference species="M_ppi_c" stoichiometry="1" constant="true"/>
        </listOfProducts>
        <fbc:geneProductAssociation>
          <fbc:or>
            <fbc:geneProductRef fbc:geneProduct="G_WP_062412872_1"/>
            <fbc:geneProductRef fbc:geneProduct="G_WP_154254682_1"/>
          </fbc:or>
        </fbc:geneProductAssociation>
      </reaction>
      <reaction metaid="R_METDabc" sboTerm="SBO:0000185" id="R_METDabc" name="D-methionine transport via ABC system" reversible="false" fast="false" fbc:lowerFluxBound="cobra_0_bound" fbc:upperFluxBound="cobra_default_ub">
        <notes>
          <html xmlns="http://www.w3.org/1999/xhtml">
            <p>SBOTerm: SBO:0000185</p>
          </html>
        </notes>
        <annotation xmlns:sbml="http://www.sbml.org/sbml/level3/version1/core">
          <rdf:RDF xmlns:rdf="http://www.w3.org/1999/02/22-rdf-syntax-ns#" xmlns:dcterms="http://purl.org/dc/terms/" xmlns:vCard="http://www.w3.org/2001/vcard-rdf/3.0#" xmlns:vCard4="http://www.w3.org/2006/vcard/ns#" xmlns:bqbiol="http://biomodels.net/biology-qualifiers/" xmlns:bqmodel="http://biomodels.net/model-qualifiers/">
            <rdf:Description rdf:about="#R_METDabc">
              <bqbiol:is>
                <rdf:Bag>
                  <rdf:li rdf:resource="http://identifiers.org/rhea/29767#1"/>
                  <rdf:li rdf:resource="http://identifiers.org/rhea/29768#1"/>
                  <rdf:li rdf:resource="http://identifiers.org/rhea/29769#1"/>
                  <rdf:li rdf:resource="http://identifiers.org/rhea/29770#1"/>
                  <rdf:li rdf:resource="http://identifiers.org/biocyc/META:TRANS-RXN0-202"/>
                  <rdf:li rdf:resource="http://identifiers.org/metanetx.reaction/MNXR101472"/>
                  <rdf:li rdf:resource="http://identifiers.org/seed.reaction/rxn05183"/>
                  <rdf:li rdf:resource="http://identifiers.org/seed.reaction/rxn08910"/>
                </rdf:Bag>
              </bqbiol:is>
            </rdf:Description>
          </rdf:RDF>
        </annotation>
        <listOfReactants>
          <speciesReference species="M_atp_c" stoichiometry="1" constant="true"/>
          <speciesReference species="M_h2o_c" stoichiometry="1" constant="true"/>
          <speciesReference species="M_met__D_e" stoichiometry="1" constant="true"/>
        </listOfReactants>
        <listOfProducts>
          <speciesReference species="M_adp_c" stoichiometry="1" constant="true"/>
          <speciesReference species="M_h_c" stoichiometry="1" constant="true"/>
          <speciesReference species="M_met__D_c" stoichiometry="1" constant="true"/>
          <speciesReference species="M_pi_c" stoichiometry="1" constant="true"/>
        </listOfProducts>
        <fbc:geneProductAssociation>
          <fbc:or>
            <fbc:geneProductRef fbc:geneProduct="G_WP_062411295_1"/>
            <fbc:geneProductRef fbc:geneProduct="G_WP_062412056_1"/>
            <fbc:geneProductRef fbc:geneProduct="G_WP_062412057_1"/>
            <fbc:and>
              <fbc:geneProductRef fbc:geneProduct="G_WP_062411854_1"/>
              <fbc:geneProductRef fbc:geneProduct="G_WP_062412486_1"/>
            </fbc:and>
            <fbc:and>
              <fbc:geneProductRef fbc:geneProduct="G_WP_062412477_1"/>
              <fbc:geneProductRef fbc:geneProduct="G_WP_062412478_1"/>
              <fbc:geneProductRef fbc:geneProduct="G_WP_062412479_1"/>
              <fbc:geneProductRef fbc:geneProduct="G_WP_227163204_1"/>
            </fbc:and>
          </fbc:or>
        </fbc:geneProductAssociation>
      </reaction>
      <reaction metaid="R_METGL" sboTerm="SBO:0000176" id="R_METGL" name="Methionine g lyase" reversible="false" fast="false" fbc:lowerFluxBound="cobra_0_bound" fbc:upperFluxBound="cobra_default_ub">
        <notes>
          <html xmlns="http://www.w3.org/1999/xhtml">
            <p>SBOTerm: SBO:0000176</p>
          </html>
        </notes>
        <annotation xmlns:sbml="http://www.sbml.org/sbml/level3/version1/core">
          <rdf:RDF xmlns:rdf="http://www.w3.org/1999/02/22-rdf-syntax-ns#" xmlns:dcterms="http://purl.org/dc/terms/" xmlns:vCard="http://www.w3.org/2001/vcard-rdf/3.0#" xmlns:vCard4="http://www.w3.org/2006/vcard/ns#" xmlns:bqbiol="http://biomodels.net/biology-qualifiers/" xmlns:bqmodel="http://biomodels.net/model-qualifiers/">
            <rdf:Description rdf:about="#R_METGL">
              <bqbiol:is>
                <rdf:Bag>
                  <rdf:li rdf:resource="http://identifiers.org/rhea/23800"/>
                  <rdf:li rdf:resource="http://identifiers.org/rhea/23801"/>
                  <rdf:li rdf:resource="http://identifiers.org/rhea/23802"/>
                  <rdf:li rdf:resource="http://identifiers.org/rhea/23803"/>
                  <rdf:li rdf:resource="http://identifiers.org/ec-code/4.4.1.11"/>
                  <rdf:li rdf:resource="http://identifiers.org/biocyc/META:METHIONINE-GAMMA-LYASE-RXN"/>
                  <rdf:li rdf:resource="http://identifiers.org/metanetx.reaction/MNXR101474"/>
                  <rdf:li rdf:resource="http://identifiers.org/kegg.reaction/R00654"/>
                  <rdf:li rdf:resource="http://identifiers.org/seed.reaction/rxn00456"/>
                </rdf:Bag>
              </bqbiol:is>
            </rdf:Description>
          </rdf:RDF>
        </annotation>
        <listOfReactants>
          <speciesReference species="M_h2o_c" stoichiometry="1" constant="true"/>
          <speciesReference species="M_met__L_c" stoichiometry="1" constant="true"/>
        </listOfReactants>
        <listOfProducts>
          <speciesReference species="M_2obut_c" stoichiometry="1" constant="true"/>
          <speciesReference species="M_ch4s_c" stoichiometry="1" constant="true"/>
          <speciesReference species="M_nh4_c" stoichiometry="1" constant="true"/>
        </listOfProducts>
        <fbc:geneProductAssociation>
          <fbc:or>
            <fbc:geneProductRef fbc:geneProduct="G_WP_062413106_1"/>
            <fbc:geneProductRef fbc:geneProduct="G_WP_172980529_1"/>
          </fbc:or>
        </fbc:geneProductAssociation>
      </reaction>
      <reaction metaid="R_METOX1s" sboTerm="SBO:0000176" id="R_METOX1s" name="Methionine oxidation (spontaneous)" reversible="false" fast="false" fbc:lowerFluxBound="cobra_0_bound" fbc:upperFluxBound="cobra_default_ub">
        <notes>
          <html xmlns="http://www.w3.org/1999/xhtml">
            <p>SBOTerm: SBO:0000176</p>
          </html>
        </notes>
        <annotation xmlns:sbml="http://www.sbml.org/sbml/level3/version1/core">
          <rdf:RDF xmlns:rdf="http://www.w3.org/1999/02/22-rdf-syntax-ns#" xmlns:dcterms="http://purl.org/dc/terms/" xmlns:vCard="http://www.w3.org/2001/vcard-rdf/3.0#" xmlns:vCard4="http://www.w3.org/2006/vcard/ns#" xmlns:bqbiol="http://biomodels.net/biology-qualifiers/" xmlns:bqmodel="http://biomodels.net/model-qualifiers/">
            <rdf:Description rdf:about="#R_METOX1s">
              <bqbiol:is>
                <rdf:Bag>
                  <rdf:li rdf:resource="http://identifiers.org/metanetx.reaction/MNXR101479"/>
                  <rdf:li rdf:resource="http://identifiers.org/seed.reaction/rxn08912"/>
                  <rdf:li rdf:resource="http://identifiers.org/seed.reaction/rxn09942"/>
                </rdf:Bag>
              </bqbiol:is>
            </rdf:Description>
          </rdf:RDF>
        </annotation>
        <listOfReactants>
          <speciesReference species="M_h2o2_c" stoichiometry="1" constant="true"/>
          <speciesReference species="M_met__L_c" stoichiometry="1" constant="true"/>
        </listOfReactants>
        <listOfProducts>
          <speciesReference species="M_h2o_c" stoichiometry="1" constant="true"/>
          <speciesReference species="M_metsox_S__L_c" stoichiometry="1" constant="true"/>
        </listOfProducts>
        <fbc:geneProductAssociation>
          <fbc:geneProductRef fbc:geneProduct="G_spontaneous"/>
        </fbc:geneProductAssociation>
      </reaction>
      <reaction metaid="R_METOX2s" sboTerm="SBO:0000176" id="R_METOX2s" name="Methionine oxidation 2 (spontaneous)" reversible="false" fast="false" fbc:lowerFluxBound="cobra_0_bound" fbc:upperFluxBound="cobra_default_ub">
        <notes>
          <html xmlns="http://www.w3.org/1999/xhtml">
            <p>SBOTerm: SBO:0000176</p>
          </html>
        </notes>
        <annotation xmlns:sbml="http://www.sbml.org/sbml/level3/version1/core">
          <rdf:RDF xmlns:rdf="http://www.w3.org/1999/02/22-rdf-syntax-ns#" xmlns:dcterms="http://purl.org/dc/terms/" xmlns:vCard="http://www.w3.org/2001/vcard-rdf/3.0#" xmlns:vCard4="http://www.w3.org/2006/vcard/ns#" xmlns:bqbiol="http://biomodels.net/biology-qualifiers/" xmlns:bqmodel="http://biomodels.net/model-qualifiers/">
            <rdf:Description rdf:about="#R_METOX2s">
              <bqbiol:is>
                <rdf:Bag>
                  <rdf:li rdf:resource="http://identifiers.org/biocyc/META:RXN0-7188"/>
                  <rdf:li rdf:resource="http://identifiers.org/metanetx.reaction/MNXR138590"/>
                  <rdf:li rdf:resource="http://identifiers.org/seed.reaction/rxn08913"/>
                </rdf:Bag>
              </bqbiol:is>
            </rdf:Description>
          </rdf:RDF>
        </annotation>
        <listOfReactants>
          <speciesReference species="M_h2o2_c" stoichiometry="1" constant="true"/>
          <speciesReference species="M_met__L_c" stoichiometry="1" constant="true"/>
        </listOfReactants>
        <listOfProducts>
          <speciesReference species="M_h2o_c" stoichiometry="1" constant="true"/>
          <speciesReference species="M_metsox_R__L_c" stoichiometry="1" constant="true"/>
        </listOfProducts>
        <fbc:geneProductAssociation>
          <fbc:geneProductRef fbc:geneProduct="G_spontaneous"/>
        </fbc:geneProductAssociation>
      </reaction>
      <reaction metaid="R_METS" sboTerm="SBO:0000176" id="R_METS" name="Methionine synthase" reversible="false" fast="false" fbc:lowerFluxBound="cobra_0_bound" fbc:upperFluxBound="cobra_default_ub">
        <notes>
          <html xmlns="http://www.w3.org/1999/xhtml">
            <p>SBOTerm: SBO:0000176</p>
          </html>
        </notes>
        <annotation xmlns:sbml="http://www.sbml.org/sbml/level3/version1/core">
          <rdf:RDF xmlns:rdf="http://www.w3.org/1999/02/22-rdf-syntax-ns#" xmlns:dcterms="http://purl.org/dc/terms/" xmlns:vCard="http://www.w3.org/2001/vcard-rdf/3.0#" xmlns:vCard4="http://www.w3.org/2006/vcard/ns#" xmlns:bqbiol="http://biomodels.net/biology-qualifiers/" xmlns:bqmodel="http://biomodels.net/model-qualifiers/">
            <rdf:Description rdf:about="#R_METS">
              <bqbiol:is>
                <rdf:Bag>
                  <rdf:li rdf:resource="http://identifiers.org/rhea/11172"/>
                  <rdf:li rdf:resource="http://identifiers.org/rhea/11173"/>
                  <rdf:li rdf:resource="http://identifiers.org/rhea/11174"/>
                  <rdf:li rdf:resource="http://identifiers.org/rhea/11175"/>
                  <rdf:li rdf:resource="http://identifiers.org/ec-code/2.1.1.13"/>
                  <rdf:li rdf:resource="http://identifiers.org/metanetx.reaction/MNXR101481"/>
                  <rdf:li rdf:resource="http://identifiers.org/kegg.reaction/R00946"/>
                </rdf:Bag>
              </bqbiol:is>
            </rdf:Description>
          </rdf:RDF>
        </annotation>
        <listOfReactants>
          <speciesReference species="M_5mthf_c" stoichiometry="1" constant="true"/>
          <speciesReference species="M_hcys__L_c" stoichiometry="1" constant="true"/>
        </listOfReactants>
        <listOfProducts>
          <speciesReference species="M_h_c" stoichiometry="1" constant="true"/>
          <speciesReference species="M_met__L_c" stoichiometry="1" constant="true"/>
          <speciesReference species="M_thf_c" stoichiometry="1" constant="true"/>
        </listOfProducts>
        <fbc:geneProductAssociation>
          <fbc:or>
            <fbc:geneProductRef fbc:geneProduct="G_WP_062411781_1"/>
            <fbc:geneProductRef fbc:geneProduct="G_WP_062412068_1"/>
          </fbc:or>
        </fbc:geneProductAssociation>
      </reaction>
      <reaction metaid="R_METSOXR1" sboTerm="SBO:0000176" id="R_METSOXR1" name="L-methionine-S-oxide reductase" reversible="false" fast="false" fbc:lowerFluxBound="cobra_0_bound" fbc:upperFluxBound="cobra_default_ub">
        <notes>
          <html xmlns="http://www.w3.org/1999/xhtml">
            <p>SBOTerm: SBO:0000176</p>
          </html>
        </notes>
        <annotation xmlns:sbml="http://www.sbml.org/sbml/level3/version1/core">
          <rdf:RDF xmlns:rdf="http://www.w3.org/1999/02/22-rdf-syntax-ns#" xmlns:dcterms="http://purl.org/dc/terms/" xmlns:vCard="http://www.w3.org/2001/vcard-rdf/3.0#" xmlns:vCard4="http://www.w3.org/2006/vcard/ns#" xmlns:bqbiol="http://biomodels.net/biology-qualifiers/" xmlns:bqmodel="http://biomodels.net/model-qualifiers/">
            <rdf:Description rdf:about="#R_METSOXR1">
              <bqbiol:is>
                <rdf:Bag>
                  <rdf:li rdf:resource="http://identifiers.org/ec-code/1.8.4.13"/>
                  <rdf:li rdf:resource="http://identifiers.org/ec-code/1.8.4.14"/>
                  <rdf:li rdf:resource="http://identifiers.org/metanetx.reaction/MNXR101484"/>
                  <rdf:li rdf:resource="http://identifiers.org/kegg.reaction/R02025"/>
                  <rdf:li rdf:resource="http://identifiers.org/seed.reaction/rxn06077"/>
                  <rdf:li rdf:resource="http://identifiers.org/seed.reaction/rxn08918"/>
                </rdf:Bag>
              </bqbiol:is>
            </rdf:Description>
          </rdf:RDF>
        </annotation>
        <listOfReactants>
          <speciesReference species="M_metsox_S__L_c" stoichiometry="1" constant="true"/>
          <speciesReference species="M_trdrd_c" stoichiometry="1" constant="true"/>
        </listOfReactants>
        <listOfProducts>
          <speciesReference species="M_h2o_c" stoichiometry="1" constant="true"/>
          <speciesReference species="M_met__L_c" stoichiometry="1" constant="true"/>
          <speciesReference species="M_trdox_c" stoichiometry="1" constant="true"/>
        </listOfProducts>
        <fbc:geneProductAssociation>
          <fbc:geneProductRef fbc:geneProduct="G_WP_062412508_1"/>
        </fbc:geneProductAssociation>
      </reaction>
      <reaction metaid="R_METSOXR2" sboTerm="SBO:0000176" id="R_METSOXR2" name="L-methionine-R-sulfoxide reductase" reversible="false" fast="false" fbc:lowerFluxBound="cobra_0_bound" fbc:upperFluxBound="cobra_default_ub">
        <notes>
          <html xmlns="http://www.w3.org/1999/xhtml">
            <p>SBOTerm: SBO:0000176</p>
          </html>
        </notes>
        <annotation xmlns:sbml="http://www.sbml.org/sbml/level3/version1/core">
          <rdf:RDF xmlns:rdf="http://www.w3.org/1999/02/22-rdf-syntax-ns#" xmlns:dcterms="http://purl.org/dc/terms/" xmlns:vCard="http://www.w3.org/2001/vcard-rdf/3.0#" xmlns:vCard4="http://www.w3.org/2006/vcard/ns#" xmlns:bqbiol="http://biomodels.net/biology-qualifiers/" xmlns:bqmodel="http://biomodels.net/model-qualifiers/">
            <rdf:Description rdf:about="#R_METSOXR2">
              <bqbiol:is>
                <rdf:Bag>
                  <rdf:li rdf:resource="http://identifiers.org/ec-code/1.8.4.14"/>
                  <rdf:li rdf:resource="http://identifiers.org/biocyc/META:1.8.4.14-RXN"/>
                  <rdf:li rdf:resource="http://identifiers.org/metanetx.reaction/MNXR138594"/>
                  <rdf:li rdf:resource="http://identifiers.org/kegg.reaction/R07608"/>
                  <rdf:li rdf:resource="http://identifiers.org/seed.reaction/rxn07439"/>
                  <rdf:li rdf:resource="http://identifiers.org/seed.reaction/rxn08919"/>
                </rdf:Bag>
              </bqbiol:is>
            </rdf:Description>
          </rdf:RDF>
        </annotation>
        <listOfReactants>
          <speciesReference species="M_metsox_R__L_c" stoichiometry="1" constant="true"/>
          <speciesReference species="M_trdrd_c" stoichiometry="1" constant="true"/>
        </listOfReactants>
        <listOfProducts>
          <speciesReference species="M_h2o_c" stoichiometry="1" constant="true"/>
          <speciesReference species="M_met__L_c" stoichiometry="1" constant="true"/>
          <speciesReference species="M_trdox_c" stoichiometry="1" constant="true"/>
        </listOfProducts>
        <fbc:geneProductAssociation>
          <fbc:geneProductRef fbc:geneProduct="G_WP_062412508_1"/>
        </fbc:geneProductAssociation>
      </reaction>
      <reaction metaid="R_METabc" sboTerm="SBO:0000185" id="R_METabc" name="L-methionine transport via ABC system" reversible="false" fast="false" fbc:lowerFluxBound="cobra_0_bound" fbc:upperFluxBound="cobra_default_ub">
        <notes>
          <html xmlns="http://www.w3.org/1999/xhtml">
            <p>SBOTerm: SBO:0000185</p>
          </html>
        </notes>
        <annotation xmlns:sbml="http://www.sbml.org/sbml/level3/version1/core">
          <rdf:RDF xmlns:rdf="http://www.w3.org/1999/02/22-rdf-syntax-ns#" xmlns:dcterms="http://purl.org/dc/terms/" xmlns:vCard="http://www.w3.org/2001/vcard-rdf/3.0#" xmlns:vCard4="http://www.w3.org/2006/vcard/ns#" xmlns:bqbiol="http://biomodels.net/biology-qualifiers/" xmlns:bqmodel="http://biomodels.net/model-qualifiers/">
            <rdf:Description rdf:about="#R_METabc">
              <bqbiol:is>
                <rdf:Bag>
                  <rdf:li rdf:resource="http://identifiers.org/rhea/29779#2"/>
                  <rdf:li rdf:resource="http://identifiers.org/rhea/29780#2"/>
                  <rdf:li rdf:resource="http://identifiers.org/rhea/29781#2"/>
                  <rdf:li rdf:resource="http://identifiers.org/rhea/29782#2"/>
                  <rdf:li rdf:resource="http://identifiers.org/rhea/32827#1"/>
                  <rdf:li rdf:resource="http://identifiers.org/rhea/32828#1"/>
                  <rdf:li rdf:resource="http://identifiers.org/rhea/32829#1"/>
                  <rdf:li rdf:resource="http://identifiers.org/rhea/32830#1"/>
                  <rdf:li rdf:resource="http://identifiers.org/biocyc/META:RXN0-4522"/>
                  <rdf:li rdf:resource="http://identifiers.org/metanetx.reaction/MNXR101489"/>
                  <rdf:li rdf:resource="http://identifiers.org/seed.reaction/rxn05219"/>
                  <rdf:li rdf:resource="http://identifiers.org/seed.reaction/rxn08909"/>
                  <rdf:li rdf:resource="http://identifiers.org/seed.reaction/rxn11151"/>
                </rdf:Bag>
              </bqbiol:is>
            </rdf:Description>
          </rdf:RDF>
        </annotation>
        <listOfReactants>
          <speciesReference species="M_atp_c" stoichiometry="1" constant="true"/>
          <speciesReference species="M_h2o_c" stoichiometry="1" constant="true"/>
          <speciesReference species="M_met__L_e" stoichiometry="1" constant="true"/>
        </listOfReactants>
        <listOfProducts>
          <speciesReference species="M_adp_c" stoichiometry="1" constant="true"/>
          <speciesReference species="M_h_c" stoichiometry="1" constant="true"/>
          <speciesReference species="M_met__L_c" stoichiometry="1" constant="true"/>
          <speciesReference species="M_pi_c" stoichiometry="1" constant="true"/>
        </listOfProducts>
        <fbc:geneProductAssociation>
          <fbc:or>
            <fbc:geneProductRef fbc:geneProduct="G_WP_044503954_1"/>
            <fbc:geneProductRef fbc:geneProduct="G_WP_062411897_1"/>
            <fbc:geneProductRef fbc:geneProduct="G_WP_062412042_1"/>
            <fbc:geneProductRef fbc:geneProduct="G_WP_062412056_1"/>
            <fbc:geneProductRef fbc:geneProduct="G_WP_062412057_1"/>
            <fbc:geneProductRef fbc:geneProduct="G_WP_062412477_1"/>
            <fbc:and>
              <fbc:geneProductRef fbc:geneProduct="G_WP_062412477_1"/>
              <fbc:geneProductRef fbc:geneProduct="G_WP_062412478_1"/>
              <fbc:geneProductRef fbc:geneProduct="G_WP_062412479_1"/>
              <fbc:geneProductRef fbc:geneProduct="G_WP_227163204_1"/>
            </fbc:and>
          </fbc:or>
        </fbc:geneProductAssociation>
      </reaction>
      <reaction metaid="R_METabcpp" sboTerm="SBO:0000185" id="R_METabcpp" name="L-methionine transport via ABC system (periplasm)" reversible="false" fast="false" fbc:lowerFluxBound="cobra_0_bound" fbc:upperFluxBound="cobra_default_ub">
        <notes>
          <html xmlns="http://www.w3.org/1999/xhtml">
            <p>SBOTerm: SBO:0000185</p>
          </html>
        </notes>
        <annotation xmlns:sbml="http://www.sbml.org/sbml/level3/version1/core">
          <rdf:RDF xmlns:rdf="http://www.w3.org/1999/02/22-rdf-syntax-ns#" xmlns:dcterms="http://purl.org/dc/terms/" xmlns:vCard="http://www.w3.org/2001/vcard-rdf/3.0#" xmlns:vCard4="http://www.w3.org/2006/vcard/ns#" xmlns:bqbiol="http://biomodels.net/biology-qualifiers/" xmlns:bqmodel="http://biomodels.net/model-qualifiers/">
            <rdf:Description rdf:about="#R_METabcpp">
              <bqbiol:is>
                <rdf:Bag>
                  <rdf:li rdf:resource="http://identifiers.org/rhea/29779#2"/>
                  <rdf:li rdf:resource="http://identifiers.org/rhea/29780#2"/>
                  <rdf:li rdf:resource="http://identifiers.org/rhea/29781#2"/>
                  <rdf:li rdf:resource="http://identifiers.org/rhea/29782#2"/>
                  <rdf:li rdf:resource="http://identifiers.org/rhea/32827#1"/>
                  <rdf:li rdf:resource="http://identifiers.org/rhea/32828#1"/>
                  <rdf:li rdf:resource="http://identifiers.org/rhea/32829#1"/>
                  <rdf:li rdf:resource="http://identifiers.org/rhea/32830#1"/>
                  <rdf:li rdf:resource="http://identifiers.org/biocyc/META:RXN0-4522"/>
                  <rdf:li rdf:resource="http://identifiers.org/metanetx.reaction/MNXR101489"/>
                  <rdf:li rdf:resource="http://identifiers.org/seed.reaction/rxn05219"/>
                  <rdf:li rdf:resource="http://identifiers.org/seed.reaction/rxn08909"/>
                  <rdf:li rdf:resource="http://identifiers.org/seed.reaction/rxn11151"/>
                </rdf:Bag>
              </bqbiol:is>
            </rdf:Description>
          </rdf:RDF>
        </annotation>
        <listOfReactants>
          <speciesReference species="M_atp_c" stoichiometry="1" constant="true"/>
          <speciesReference species="M_h2o_c" stoichiometry="1" constant="true"/>
          <speciesReference species="M_met__L_p" stoichiometry="1" constant="true"/>
        </listOfReactants>
        <listOfProducts>
          <speciesReference species="M_adp_c" stoichiometry="1" constant="true"/>
          <speciesReference species="M_h_c" stoichiometry="1" constant="true"/>
          <speciesReference species="M_met__L_c" stoichiometry="1" constant="true"/>
          <speciesReference species="M_pi_c" stoichiometry="1" constant="true"/>
        </listOfProducts>
        <fbc:geneProductAssociation>
          <fbc:or>
            <fbc:geneProductRef fbc:geneProduct="G_WP_062412042_1"/>
            <fbc:geneProductRef fbc:geneProduct="G_WP_062412056_1"/>
            <fbc:geneProductRef fbc:geneProduct="G_WP_062412057_1"/>
            <fbc:and>
              <fbc:geneProductRef fbc:geneProduct="G_WP_062411253_1"/>
              <fbc:geneProductRef fbc:geneProduct="G_WP_062412057_1"/>
            </fbc:and>
            <fbc:and>
              <fbc:geneProductRef fbc:geneProduct="G_WP_062412057_1"/>
              <fbc:geneProductRef fbc:geneProduct="G_WP_062412486_1"/>
            </fbc:and>
          </fbc:or>
        </fbc:geneProductAssociation>
      </reaction>
      <reaction metaid="R_METte" sboTerm="SBO:0000185" id="R_METte" name="Methionine antiporter" reversible="true" fast="false" fbc:lowerFluxBound="cobra_default_lb" fbc:upperFluxBound="cobra_0_bound">
        <notes>
          <html xmlns="http://www.w3.org/1999/xhtml">
            <p>SBOTerm: SBO:0000185</p>
          </html>
        </notes>
        <sbml:annotation xmlns:sbml="http://www.sbml.org/sbml/level3/version1/core">
          <rdf:RDF xmlns:rdf="http://www.w3.org/1999/02/22-rdf-syntax-ns#">
            <rdf:Description rdf:about="#R_METte">
              <bqbiol:is xmlns:bqbiol="http://biomodels.net/biology-qualifiers/">
                <rdf:Bag/>
              </bqbiol:is>
            </rdf:Description>
          </rdf:RDF>
        </sbml:annotation>
        <listOfReactants>
          <speciesReference species="M_h_c" stoichiometry="1" constant="true"/>
          <speciesReference species="M_met__D_e" stoichiometry="1" constant="true"/>
        </listOfReactants>
        <listOfProducts>
          <speciesReference species="M_h_e" stoichiometry="1" constant="true"/>
          <speciesReference species="M_met__D_c" stoichiometry="1" constant="true"/>
        </listOfProducts>
        <fbc:geneProductAssociation>
          <fbc:geneProductRef fbc:geneProduct="G_WP_082709440_1"/>
        </fbc:geneProductAssociation>
      </reaction>
      <reaction metaid="R_METtex" sboTerm="SBO:0000185" id="R_METtex" name="L-methionine transport via diffusion (extracellular to periplasm)" reversible="true" fast="false" fbc:lowerFluxBound="cobra_default_lb" fbc:upperFluxBound="cobra_default_ub">
        <notes>
          <html xmlns="http://www.w3.org/1999/xhtml">
            <p>SBOTerm: SBO:0000185</p>
          </html>
        </notes>
        <annotation xmlns:sbml="http://www.sbml.org/sbml/level3/version1/core">
          <rdf:RDF xmlns:rdf="http://www.w3.org/1999/02/22-rdf-syntax-ns#" xmlns:dcterms="http://purl.org/dc/terms/" xmlns:vCard="http://www.w3.org/2001/vcard-rdf/3.0#" xmlns:vCard4="http://www.w3.org/2006/vcard/ns#" xmlns:bqbiol="http://biomodels.net/biology-qualifiers/" xmlns:bqmodel="http://biomodels.net/model-qualifiers/">
            <rdf:Description rdf:about="#R_METtex">
              <bqbiol:is>
                <rdf:Bag>
                  <rdf:li rdf:resource="http://identifiers.org/metanetx.reaction/MNXR101493"/>
                  <rdf:li rdf:resource="http://identifiers.org/seed.reaction/rxn08920"/>
                  <rdf:li rdf:resource="http://identifiers.org/seed.reaction/rxn10976"/>
                </rdf:Bag>
              </bqbiol:is>
            </rdf:Description>
          </rdf:RDF>
        </annotation>
        <listOfReactants>
          <speciesReference species="M_met__L_e" stoichiometry="1" constant="true"/>
        </listOfReactants>
        <listOfProducts>
          <speciesReference species="M_met__L_p" stoichiometry="1" constant="true"/>
        </listOfProducts>
      </reaction>
      <reaction metaid="R_MGSA" sboTerm="SBO:0000176" id="R_MGSA" name="Methylglyoxal synthase" reversible="false" fast="false" fbc:lowerFluxBound="cobra_0_bound" fbc:upperFluxBound="cobra_default_ub">
        <notes>
          <html xmlns="http://www.w3.org/1999/xhtml">
            <p>SBOTerm: SBO:0000176</p>
          </html>
        </notes>
        <annotation xmlns:sbml="http://www.sbml.org/sbml/level3/version1/core">
          <rdf:RDF xmlns:rdf="http://www.w3.org/1999/02/22-rdf-syntax-ns#" xmlns:dcterms="http://purl.org/dc/terms/" xmlns:vCard="http://www.w3.org/2001/vcard-rdf/3.0#" xmlns:vCard4="http://www.w3.org/2006/vcard/ns#" xmlns:bqbiol="http://biomodels.net/biology-qualifiers/" xmlns:bqmodel="http://biomodels.net/model-qualifiers/">
            <rdf:Description rdf:about="#R_MGSA">
              <bqbiol:is>
                <rdf:Bag>
                  <rdf:li rdf:resource="http://identifiers.org/rhea/17937"/>
                  <rdf:li rdf:resource="http://identifiers.org/rhea/17938"/>
                  <rdf:li rdf:resource="http://identifiers.org/rhea/17939"/>
                  <rdf:li rdf:resource="http://identifiers.org/rhea/17940"/>
                  <rdf:li rdf:resource="http://identifiers.org/ec-code/4.2.3.3"/>
                  <rdf:li rdf:resource="http://identifiers.org/biocyc/META:METHGLYSYN-RXN"/>
                  <rdf:li rdf:resource="http://identifiers.org/metanetx.reaction/MNXR101551"/>
                  <rdf:li rdf:resource="http://identifiers.org/kegg.reaction/R01016"/>
                  <rdf:li rdf:resource="http://identifiers.org/seed.reaction/rxn00748"/>
                </rdf:Bag>
              </bqbiol:is>
            </rdf:Description>
          </rdf:RDF>
        </annotation>
        <listOfReactants>
          <speciesReference species="M_dhap_c" stoichiometry="1" constant="true"/>
        </listOfReactants>
        <listOfProducts>
          <speciesReference species="M_mthgxl_c" stoichiometry="1" constant="true"/>
          <speciesReference species="M_pi_c" stoichiometry="1" constant="true"/>
        </listOfProducts>
        <fbc:geneProductAssociation>
          <fbc:geneProductRef fbc:geneProduct="G_spontaneous"/>
        </fbc:geneProductAssociation>
      </reaction>
      <reaction metaid="R_MGt5" sboTerm="SBO:0000185" id="R_MGt5" name="Magnesium transport in/out via permease (no H+)" reversible="true" fast="false" fbc:lowerFluxBound="cobra_default_lb" fbc:upperFluxBound="cobra_default_ub">
        <notes>
          <html xmlns="http://www.w3.org/1999/xhtml">
            <p>SBOTerm: SBO:0000185</p>
          </html>
        </notes>
        <annotation xmlns:sbml="http://www.sbml.org/sbml/level3/version1/core">
          <rdf:RDF xmlns:rdf="http://www.w3.org/1999/02/22-rdf-syntax-ns#" xmlns:dcterms="http://purl.org/dc/terms/" xmlns:vCard="http://www.w3.org/2001/vcard-rdf/3.0#" xmlns:vCard4="http://www.w3.org/2006/vcard/ns#" xmlns:bqbiol="http://biomodels.net/biology-qualifiers/" xmlns:bqmodel="http://biomodels.net/model-qualifiers/">
            <rdf:Description rdf:about="#R_MGt5">
              <bqbiol:is>
                <rdf:Bag>
                  <rdf:li rdf:resource="http://identifiers.org/rhea/29827"/>
                  <rdf:li rdf:resource="http://identifiers.org/rhea/29828"/>
                  <rdf:li rdf:resource="http://identifiers.org/rhea/29829"/>
                  <rdf:li rdf:resource="http://identifiers.org/rhea/29830"/>
                  <rdf:li rdf:resource="http://identifiers.org/biocyc/META:TRANS-RXN-141"/>
                  <rdf:li rdf:resource="http://identifiers.org/metanetx.reaction/MNXR101507"/>
                  <rdf:li rdf:resource="http://identifiers.org/reactome/R-ATH-5336453"/>
                  <rdf:li rdf:resource="http://identifiers.org/reactome/R-ATH-5336466"/>
                  <rdf:li rdf:resource="http://identifiers.org/reactome/R-BTA-442661"/>
                  <rdf:li rdf:resource="http://identifiers.org/reactome/R-BTA-5336453"/>
                  <rdf:li rdf:resource="http://identifiers.org/reactome/R-BTA-5336466"/>
                  <rdf:li rdf:resource="http://identifiers.org/reactome/R-BTA-5339528"/>
                  <rdf:li rdf:resource="http://identifiers.org/reactome/R-BTA-5339538"/>
                  <rdf:li rdf:resource="http://identifiers.org/reactome/R-CEL-442661"/>
                  <rdf:li rdf:resource="http://identifiers.org/reactome/R-CEL-5336453"/>
                  <rdf:li rdf:resource="http://identifiers.org/reactome/R-CEL-5339528"/>
                  <rdf:li rdf:resource="http://identifiers.org/reactome/R-CEL-5339538"/>
                  <rdf:li rdf:resource="http://identifiers.org/reactome/R-CFA-442661"/>
                  <rdf:li rdf:resource="http://identifiers.org/reactome/R-CFA-5336453"/>
                  <rdf:li rdf:resource="http://identifiers.org/reactome/R-CFA-5336466"/>
                  <rdf:li rdf:resource="http://identifiers.org/reactome/R-CFA-5339528"/>
                  <rdf:li rdf:resource="http://identifiers.org/reactome/R-CFA-5339538"/>
                  <rdf:li rdf:resource="http://identifiers.org/reactome/R-DDI-5336466"/>
                  <rdf:li rdf:resource="http://identifiers.org/reactome/R-DME-442661"/>
                  <rdf:li rdf:resource="http://identifiers.org/reactome/R-DME-5336453"/>
                  <rdf:li rdf:resource="http://identifiers.org/reactome/R-DME-5339528"/>
                  <rdf:li rdf:resource="http://identifiers.org/reactome/R-DME-5339538"/>
                  <rdf:li rdf:resource="http://identifiers.org/reactome/R-DRE-442661"/>
                  <rdf:li rdf:resource="http://identifiers.org/reactome/R-DRE-5336453"/>
                  <rdf:li rdf:resource="http://identifiers.org/reactome/R-DRE-5336466"/>
                  <rdf:li rdf:resource="http://identifiers.org/reactome/R-DRE-5339528"/>
                  <rdf:li rdf:resource="http://identifiers.org/reactome/R-DRE-5339538"/>
                  <rdf:li rdf:resource="http://identifiers.org/reactome/R-GGA-442661"/>
                  <rdf:li rdf:resource="http://identifiers.org/reactome/R-GGA-5336453"/>
                  <rdf:li rdf:resource="http://identifiers.org/reactome/R-GGA-5336466"/>
                  <rdf:li rdf:resource="http://identifiers.org/reactome/R-GGA-5339528"/>
                  <rdf:li rdf:resource="http://identifiers.org/reactome/R-GGA-5339538"/>
                  <rdf:li rdf:resource="http://identifiers.org/reactome/R-HSA-442661"/>
                  <rdf:li rdf:resource="http://identifiers.org/reactome/R-HSA-5336453"/>
                  <rdf:li rdf:resource="http://identifiers.org/reactome/R-HSA-5336454"/>
                  <rdf:li rdf:resource="http://identifiers.org/reactome/R-HSA-5336466"/>
                  <rdf:li rdf:resource="http://identifiers.org/reactome/R-HSA-5339528"/>
                  <rdf:li rdf:resource="http://identifiers.org/reactome/R-HSA-5339538"/>
                  <rdf:li rdf:resource="http://identifiers.org/reactome/R-MMU-442661"/>
                  <rdf:li rdf:resource="http://identifiers.org/reactome/R-MMU-5336430"/>
                  <rdf:li rdf:resource="http://identifiers.org/reactome/R-MMU-5336453"/>
                  <rdf:li rdf:resource="http://identifiers.org/reactome/R-MMU-5336466"/>
                  <rdf:li rdf:resource="http://identifiers.org/reactome/R-MMU-5339528"/>
                  <rdf:li rdf:resource="http://identifiers.org/reactome/R-MMU-5339538"/>
                  <rdf:li rdf:resource="http://identifiers.org/reactome/R-OSA-5336453"/>
                  <rdf:li rdf:resource="http://identifiers.org/reactome/R-OSA-5336466"/>
                  <rdf:li rdf:resource="http://identifiers.org/reactome/R-RNO-442661"/>
                  <rdf:li rdf:resource="http://identifiers.org/reactome/R-RNO-5336453"/>
                  <rdf:li rdf:resource="http://identifiers.org/reactome/R-RNO-5336466"/>
                  <rdf:li rdf:resource="http://identifiers.org/reactome/R-RNO-5339528"/>
                  <rdf:li rdf:resource="http://identifiers.org/reactome/R-RNO-5339538"/>
                  <rdf:li rdf:resource="http://identifiers.org/reactome/R-SCE-5336466"/>
                  <rdf:li rdf:resource="http://identifiers.org/reactome/R-SCE-5339528"/>
                  <rdf:li rdf:resource="http://identifiers.org/reactome/R-SCE-5339538"/>
                  <rdf:li rdf:resource="http://identifiers.org/reactome/R-SPO-5336466"/>
                  <rdf:li rdf:resource="http://identifiers.org/reactome/R-SPO-5339528"/>
                  <rdf:li rdf:resource="http://identifiers.org/reactome/R-SPO-5339538"/>
                  <rdf:li rdf:resource="http://identifiers.org/reactome/R-SSC-442661"/>
                  <rdf:li rdf:resource="http://identifiers.org/reactome/R-SSC-5336466"/>
                  <rdf:li rdf:resource="http://identifiers.org/reactome/R-SSC-5339528"/>
                  <rdf:li rdf:resource="http://identifiers.org/reactome/R-SSC-5339538"/>
                  <rdf:li rdf:resource="http://identifiers.org/reactome/R-TGU-442661"/>
                  <rdf:li rdf:resource="http://identifiers.org/reactome/R-TGU-5336453"/>
                  <rdf:li rdf:resource="http://identifiers.org/reactome/R-TGU-5336466"/>
                  <rdf:li rdf:resource="http://identifiers.org/reactome/R-TGU-5339528"/>
                  <rdf:li rdf:resource="http://identifiers.org/reactome/R-TGU-5339538"/>
                  <rdf:li rdf:resource="http://identifiers.org/reactome/R-XTR-442661"/>
                  <rdf:li rdf:resource="http://identifiers.org/reactome/R-XTR-5336466"/>
                  <rdf:li rdf:resource="http://identifiers.org/reactome/R-XTR-5339528"/>
                  <rdf:li rdf:resource="http://identifiers.org/reactome/R-XTR-5339538"/>
                  <rdf:li rdf:resource="http://identifiers.org/seed.reaction/rxn05616"/>
                  <rdf:li rdf:resource="http://identifiers.org/seed.reaction/rxn08922"/>
                  <rdf:li rdf:resource="http://identifiers.org/seed.reaction/rxn08923"/>
                </rdf:Bag>
              </bqbiol:is>
            </rdf:Description>
          </rdf:RDF>
        </annotation>
        <listOfReactants>
          <speciesReference species="M_mg2_c" stoichiometry="1" constant="true"/>
        </listOfReactants>
        <listOfProducts>
          <speciesReference species="M_mg2_e" stoichiometry="1" constant="true"/>
        </listOfProducts>
        <fbc:geneProductAssociation>
          <fbc:or>
            <fbc:geneProductRef fbc:geneProduct="G_WP_062411144_1"/>
            <fbc:geneProductRef fbc:geneProduct="G_WP_062411536_1"/>
            <fbc:geneProductRef fbc:geneProduct="G_WP_062411604_1"/>
            <fbc:geneProductRef fbc:geneProduct="G_WP_227163212_1"/>
          </fbc:or>
        </fbc:geneProductAssociation>
      </reaction>
      <reaction metaid="R_MLDCP1App" sboTerm="SBO:0000176" id="R_MLDCP1App" name="Murein L,D-carboxypeptidase (murein5px4p) (periplasm)" reversible="false" fast="false" fbc:lowerFluxBound="cobra_0_bound" fbc:upperFluxBound="cobra_default_ub">
        <notes>
          <html xmlns="http://www.w3.org/1999/xhtml">
            <p>SBOTerm: SBO:0000176</p>
          </html>
        </notes>
        <annotation xmlns:sbml="http://www.sbml.org/sbml/level3/version1/core">
          <rdf:RDF xmlns:rdf="http://www.w3.org/1999/02/22-rdf-syntax-ns#" xmlns:dcterms="http://purl.org/dc/terms/" xmlns:vCard="http://www.w3.org/2001/vcard-rdf/3.0#" xmlns:vCard4="http://www.w3.org/2006/vcard/ns#" xmlns:bqbiol="http://biomodels.net/biology-qualifiers/" xmlns:bqmodel="http://biomodels.net/model-qualifiers/">
            <rdf:Description rdf:about="#R_MLDCP1App">
              <bqbiol:is>
                <rdf:Bag>
                  <rdf:li rdf:resource="http://identifiers.org/ec-code/3.4.17.13"/>
                  <rdf:li rdf:resource="http://identifiers.org/metanetx.reaction/MNXR143237"/>
                  <rdf:li rdf:resource="http://identifiers.org/seed.reaction/rxn08926"/>
                </rdf:Bag>
              </bqbiol:is>
            </rdf:Description>
          </rdf:RDF>
        </annotation>
        <listOfReactants>
          <speciesReference species="M_h2o_p" stoichiometry="1" constant="true"/>
          <speciesReference species="M_murein5px4p_p" stoichiometry="1" constant="true"/>
        </listOfReactants>
        <listOfProducts>
          <speciesReference species="M_alaala_p" stoichiometry="1" constant="true"/>
          <speciesReference species="M_murein3px4p_p" stoichiometry="1" constant="true"/>
        </listOfProducts>
        <fbc:geneProductAssociation>
          <fbc:geneProductRef fbc:geneProduct="G_WP_227163114_1"/>
        </fbc:geneProductAssociation>
      </reaction>
      <reaction metaid="R_MLDCP1Bpp" sboTerm="SBO:0000176" id="R_MLDCP1Bpp" name="Murein L,D-carboxypeptidase (murein4p4p) (periplasm)" reversible="false" fast="false" fbc:lowerFluxBound="cobra_0_bound" fbc:upperFluxBound="cobra_default_ub">
        <notes>
          <html xmlns="http://www.w3.org/1999/xhtml">
            <p>SBOTerm: SBO:0000176</p>
          </html>
        </notes>
        <annotation xmlns:sbml="http://www.sbml.org/sbml/level3/version1/core">
          <rdf:RDF xmlns:rdf="http://www.w3.org/1999/02/22-rdf-syntax-ns#" xmlns:dcterms="http://purl.org/dc/terms/" xmlns:vCard="http://www.w3.org/2001/vcard-rdf/3.0#" xmlns:vCard4="http://www.w3.org/2006/vcard/ns#" xmlns:bqbiol="http://biomodels.net/biology-qualifiers/" xmlns:bqmodel="http://biomodels.net/model-qualifiers/">
            <rdf:Description rdf:about="#R_MLDCP1Bpp">
              <bqbiol:is>
                <rdf:Bag>
                  <rdf:li rdf:resource="http://identifiers.org/ec-code/3.4.17.13"/>
                  <rdf:li rdf:resource="http://identifiers.org/metanetx.reaction/MNXR143238"/>
                  <rdf:li rdf:resource="http://identifiers.org/seed.reaction/rxn08927"/>
                </rdf:Bag>
              </bqbiol:is>
            </rdf:Description>
          </rdf:RDF>
        </annotation>
        <listOfReactants>
          <speciesReference species="M_h2o_p" stoichiometry="1" constant="true"/>
          <speciesReference species="M_murein4p4p_p" stoichiometry="1" constant="true"/>
        </listOfReactants>
        <listOfProducts>
          <speciesReference species="M_ala__D_p" stoichiometry="1" constant="true"/>
          <speciesReference species="M_murein4p3p_p" stoichiometry="1" constant="true"/>
        </listOfProducts>
        <fbc:geneProductAssociation>
          <fbc:geneProductRef fbc:geneProduct="G_WP_227163114_1"/>
        </fbc:geneProductAssociation>
      </reaction>
      <reaction metaid="R_MLDCP2App" sboTerm="SBO:0000176" id="R_MLDCP2App" name="Murein L,D-carboxypeptidase (murein5p5p) (periplasm)" reversible="false" fast="false" fbc:lowerFluxBound="cobra_0_bound" fbc:upperFluxBound="cobra_default_ub">
        <notes>
          <html xmlns="http://www.w3.org/1999/xhtml">
            <p>SBOTerm: SBO:0000176</p>
          </html>
        </notes>
        <annotation xmlns:sbml="http://www.sbml.org/sbml/level3/version1/core">
          <rdf:RDF xmlns:rdf="http://www.w3.org/1999/02/22-rdf-syntax-ns#" xmlns:dcterms="http://purl.org/dc/terms/" xmlns:vCard="http://www.w3.org/2001/vcard-rdf/3.0#" xmlns:vCard4="http://www.w3.org/2006/vcard/ns#" xmlns:bqbiol="http://biomodels.net/biology-qualifiers/" xmlns:bqmodel="http://biomodels.net/model-qualifiers/">
            <rdf:Description rdf:about="#R_MLDCP2App">
              <bqbiol:is>
                <rdf:Bag>
                  <rdf:li rdf:resource="http://identifiers.org/ec-code/3.4.17.13"/>
                  <rdf:li rdf:resource="http://identifiers.org/metanetx.reaction/MNXR143239"/>
                  <rdf:li rdf:resource="http://identifiers.org/seed.reaction/rxn08928"/>
                </rdf:Bag>
              </bqbiol:is>
            </rdf:Description>
          </rdf:RDF>
        </annotation>
        <listOfReactants>
          <speciesReference species="M_h2o_p" stoichiometry="1" constant="true"/>
          <speciesReference species="M_murein5p5p_p" stoichiometry="1" constant="true"/>
        </listOfReactants>
        <listOfProducts>
          <speciesReference species="M_alaala_p" stoichiometry="1" constant="true"/>
          <speciesReference species="M_murein5p3p_p" stoichiometry="1" constant="true"/>
        </listOfProducts>
        <fbc:geneProductAssociation>
          <fbc:geneProductRef fbc:geneProduct="G_WP_227163114_1"/>
        </fbc:geneProductAssociation>
      </reaction>
      <reaction metaid="R_MLDCP2Bpp" sboTerm="SBO:0000176" id="R_MLDCP2Bpp" name="Murein L,D-carboxypeptidase (murein4p3p) (periplasm)" reversible="false" fast="false" fbc:lowerFluxBound="cobra_0_bound" fbc:upperFluxBound="cobra_default_ub">
        <notes>
          <html xmlns="http://www.w3.org/1999/xhtml">
            <p>SBOTerm: SBO:0000176</p>
          </html>
        </notes>
        <annotation xmlns:sbml="http://www.sbml.org/sbml/level3/version1/core">
          <rdf:RDF xmlns:rdf="http://www.w3.org/1999/02/22-rdf-syntax-ns#" xmlns:dcterms="http://purl.org/dc/terms/" xmlns:vCard="http://www.w3.org/2001/vcard-rdf/3.0#" xmlns:vCard4="http://www.w3.org/2006/vcard/ns#" xmlns:bqbiol="http://biomodels.net/biology-qualifiers/" xmlns:bqmodel="http://biomodels.net/model-qualifiers/">
            <rdf:Description rdf:about="#R_MLDCP2Bpp">
              <bqbiol:is>
                <rdf:Bag>
                  <rdf:li rdf:resource="http://identifiers.org/ec-code/3.4.17.13"/>
                  <rdf:li rdf:resource="http://identifiers.org/metanetx.reaction/MNXR143240"/>
                  <rdf:li rdf:resource="http://identifiers.org/seed.reaction/rxn08929"/>
                </rdf:Bag>
              </bqbiol:is>
            </rdf:Description>
          </rdf:RDF>
        </annotation>
        <listOfReactants>
          <speciesReference species="M_h2o_p" stoichiometry="1" constant="true"/>
          <speciesReference species="M_murein4p3p_p" stoichiometry="1" constant="true"/>
        </listOfReactants>
        <listOfProducts>
          <speciesReference species="M_ala__D_p" stoichiometry="1" constant="true"/>
          <speciesReference species="M_murein3p3p_p" stoichiometry="1" constant="true"/>
        </listOfProducts>
        <fbc:geneProductAssociation>
          <fbc:geneProductRef fbc:geneProduct="G_WP_227163114_1"/>
        </fbc:geneProductAssociation>
      </reaction>
      <reaction metaid="R_MLDCP3App" sboTerm="SBO:0000176" id="R_MLDCP3App" name="Murein L,D-carboxypeptidase (murein5px3p) (periplasm)" reversible="false" fast="false" fbc:lowerFluxBound="cobra_0_bound" fbc:upperFluxBound="cobra_default_ub">
        <notes>
          <html xmlns="http://www.w3.org/1999/xhtml">
            <p>SBOTerm: SBO:0000176</p>
          </html>
        </notes>
        <annotation xmlns:sbml="http://www.sbml.org/sbml/level3/version1/core">
          <rdf:RDF xmlns:rdf="http://www.w3.org/1999/02/22-rdf-syntax-ns#" xmlns:dcterms="http://purl.org/dc/terms/" xmlns:vCard="http://www.w3.org/2001/vcard-rdf/3.0#" xmlns:vCard4="http://www.w3.org/2006/vcard/ns#" xmlns:bqbiol="http://biomodels.net/biology-qualifiers/" xmlns:bqmodel="http://biomodels.net/model-qualifiers/">
            <rdf:Description rdf:about="#R_MLDCP3App">
              <bqbiol:is>
                <rdf:Bag>
                  <rdf:li rdf:resource="http://identifiers.org/ec-code/3.4.17.13"/>
                  <rdf:li rdf:resource="http://identifiers.org/metanetx.reaction/MNXR143241"/>
                  <rdf:li rdf:resource="http://identifiers.org/seed.reaction/rxn08930"/>
                </rdf:Bag>
              </bqbiol:is>
            </rdf:Description>
          </rdf:RDF>
        </annotation>
        <listOfReactants>
          <speciesReference species="M_h2o_p" stoichiometry="1" constant="true"/>
          <speciesReference species="M_murein5px3p_p" stoichiometry="1" constant="true"/>
        </listOfReactants>
        <listOfProducts>
          <speciesReference species="M_alaala_p" stoichiometry="1" constant="true"/>
          <speciesReference species="M_murein3px3p_p" stoichiometry="1" constant="true"/>
        </listOfProducts>
        <fbc:geneProductAssociation>
          <fbc:geneProductRef fbc:geneProduct="G_WP_227163114_1"/>
        </fbc:geneProductAssociation>
      </reaction>
      <reaction metaid="R_MLDEP1pp" sboTerm="SBO:0000176" id="R_MLDEP1pp" name="Murein L,D-endopeptidase (murein3px3p) (periplasm)" reversible="false" fast="false" fbc:lowerFluxBound="cobra_0_bound" fbc:upperFluxBound="cobra_default_ub">
        <notes>
          <html xmlns="http://www.w3.org/1999/xhtml">
            <p>SBOTerm: SBO:0000176</p>
          </html>
        </notes>
        <annotation xmlns:sbml="http://www.sbml.org/sbml/level3/version1/core">
          <rdf:RDF xmlns:rdf="http://www.w3.org/1999/02/22-rdf-syntax-ns#" xmlns:dcterms="http://purl.org/dc/terms/" xmlns:vCard="http://www.w3.org/2001/vcard-rdf/3.0#" xmlns:vCard4="http://www.w3.org/2006/vcard/ns#" xmlns:bqbiol="http://biomodels.net/biology-qualifiers/" xmlns:bqmodel="http://biomodels.net/model-qualifiers/">
            <rdf:Description rdf:about="#R_MLDEP1pp">
              <bqbiol:is>
                <rdf:Bag>
                  <rdf:li rdf:resource="http://identifiers.org/metanetx.reaction/MNXR143242"/>
                  <rdf:li rdf:resource="http://identifiers.org/seed.reaction/rxn08931"/>
                </rdf:Bag>
              </bqbiol:is>
            </rdf:Description>
          </rdf:RDF>
        </annotation>
        <listOfReactants>
          <speciesReference species="M_h2o_p" stoichiometry="1" constant="true"/>
          <speciesReference species="M_murein3px3p_p" stoichiometry="1" constant="true"/>
        </listOfReactants>
        <listOfProducts>
          <speciesReference species="M_murein3p3p_p" stoichiometry="1" constant="true"/>
        </listOfProducts>
        <fbc:geneProductAssociation>
          <fbc:geneProductRef fbc:geneProduct="G_WP_062411778_1"/>
        </fbc:geneProductAssociation>
      </reaction>
      <reaction metaid="R_MLDEP2pp" sboTerm="SBO:0000176" id="R_MLDEP2pp" name="Murein L,D-endopeptidase (murein5px3p) (periplasm)" reversible="false" fast="false" fbc:lowerFluxBound="cobra_0_bound" fbc:upperFluxBound="cobra_default_ub">
        <notes>
          <html xmlns="http://www.w3.org/1999/xhtml">
            <p>SBOTerm: SBO:0000176</p>
          </html>
        </notes>
        <annotation xmlns:sbml="http://www.sbml.org/sbml/level3/version1/core">
          <rdf:RDF xmlns:rdf="http://www.w3.org/1999/02/22-rdf-syntax-ns#" xmlns:dcterms="http://purl.org/dc/terms/" xmlns:vCard="http://www.w3.org/2001/vcard-rdf/3.0#" xmlns:vCard4="http://www.w3.org/2006/vcard/ns#" xmlns:bqbiol="http://biomodels.net/biology-qualifiers/" xmlns:bqmodel="http://biomodels.net/model-qualifiers/">
            <rdf:Description rdf:about="#R_MLDEP2pp">
              <bqbiol:is>
                <rdf:Bag>
                  <rdf:li rdf:resource="http://identifiers.org/metanetx.reaction/MNXR143243"/>
                  <rdf:li rdf:resource="http://identifiers.org/seed.reaction/rxn08932"/>
                </rdf:Bag>
              </bqbiol:is>
            </rdf:Description>
          </rdf:RDF>
        </annotation>
        <listOfReactants>
          <speciesReference species="M_h2o_p" stoichiometry="1" constant="true"/>
          <speciesReference species="M_murein5px3p_p" stoichiometry="1" constant="true"/>
        </listOfReactants>
        <listOfProducts>
          <speciesReference species="M_murein5p3p_p" stoichiometry="1" constant="true"/>
        </listOfProducts>
        <fbc:geneProductAssociation>
          <fbc:geneProductRef fbc:geneProduct="G_WP_062411778_1"/>
        </fbc:geneProductAssociation>
      </reaction>
      <reaction metaid="R_MLG" sboTerm="SBO:0000176" id="R_MLG" reversible="false" fast="false" fbc:lowerFluxBound="cobra_0_bound" fbc:upperFluxBound="cobra_default_ub">
        <notes>
          <html xmlns="http://www.w3.org/1999/xhtml">
            <p>SBOTerm: SBO:0000176</p>
          </html>
        </notes>
        <sbml:annotation xmlns:sbml="http://www.sbml.org/sbml/level3/version1/core">
          <rdf:RDF xmlns:rdf="http://www.w3.org/1999/02/22-rdf-syntax-ns#">
            <rdf:Description rdf:about="#R_MLG">
              <bqbiol:is xmlns:bqbiol="http://biomodels.net/biology-qualifiers/">
                <rdf:Bag/>
              </bqbiol:is>
            </rdf:Description>
          </rdf:RDF>
        </sbml:annotation>
        <listOfReactants>
          <speciesReference species="M_gthrd_c" stoichiometry="1" constant="true"/>
          <speciesReference species="M_h_c" stoichiometry="1" constant="true"/>
          <speciesReference species="M_mthgxl_c" stoichiometry="1" constant="true"/>
        </listOfReactants>
        <listOfProducts>
          <speciesReference species="M_lacgth_c" stoichiometry="1" constant="true"/>
        </listOfProducts>
        <fbc:geneProductAssociation>
          <fbc:geneProductRef fbc:geneProduct="G_WP_062412194_1"/>
        </fbc:geneProductAssociation>
      </reaction>
      <reaction metaid="R_MLTG1" sboTerm="SBO:0000176" id="R_MLTG1" name="Maltodextrin glucosidase (maltotriose)" reversible="false" fast="false" fbc:lowerFluxBound="cobra_0_bound" fbc:upperFluxBound="cobra_default_ub">
        <notes>
          <html xmlns="http://www.w3.org/1999/xhtml">
            <p>SBOTerm: SBO:0000176</p>
          </html>
        </notes>
        <annotation xmlns:sbml="http://www.sbml.org/sbml/level3/version1/core">
          <rdf:RDF xmlns:rdf="http://www.w3.org/1999/02/22-rdf-syntax-ns#" xmlns:dcterms="http://purl.org/dc/terms/" xmlns:vCard="http://www.w3.org/2001/vcard-rdf/3.0#" xmlns:vCard4="http://www.w3.org/2006/vcard/ns#" xmlns:bqbiol="http://biomodels.net/biology-qualifiers/" xmlns:bqmodel="http://biomodels.net/model-qualifiers/">
            <rdf:Description rdf:about="#R_MLTG1">
              <bqbiol:is>
                <rdf:Bag>
                  <rdf:li rdf:resource="http://identifiers.org/ec-code/3.2.1.20"/>
                  <rdf:li rdf:resource="http://identifiers.org/biocyc/META:RXN0-5183"/>
                  <rdf:li rdf:resource="http://identifiers.org/metanetx.reaction/MNXR101619"/>
                  <rdf:li rdf:resource="http://identifiers.org/seed.reaction/rxn05746"/>
                </rdf:Bag>
              </bqbiol:is>
            </rdf:Description>
          </rdf:RDF>
        </annotation>
        <listOfReactants>
          <speciesReference species="M_h2o_c" stoichiometry="1" constant="true"/>
          <speciesReference species="M_malttr_c" stoichiometry="1" constant="true"/>
        </listOfReactants>
        <listOfProducts>
          <speciesReference species="M_glc__D_c" stoichiometry="1" constant="true"/>
          <speciesReference species="M_malt_c" stoichiometry="1" constant="true"/>
        </listOfProducts>
        <fbc:geneProductAssociation>
          <fbc:geneProductRef fbc:geneProduct="G_WP_062411218_1"/>
        </fbc:geneProductAssociation>
      </reaction>
      <reaction metaid="R_MLTG2" sboTerm="SBO:0000176" id="R_MLTG2" name="Maltodextrin glucosidase (maltotetraose)" reversible="false" fast="false" fbc:lowerFluxBound="cobra_0_bound" fbc:upperFluxBound="cobra_default_ub">
        <notes>
          <html xmlns="http://www.w3.org/1999/xhtml">
            <p>SBOTerm: SBO:0000176</p>
          </html>
        </notes>
        <annotation xmlns:sbml="http://www.sbml.org/sbml/level3/version1/core">
          <rdf:RDF xmlns:rdf="http://www.w3.org/1999/02/22-rdf-syntax-ns#" xmlns:dcterms="http://purl.org/dc/terms/" xmlns:vCard="http://www.w3.org/2001/vcard-rdf/3.0#" xmlns:vCard4="http://www.w3.org/2006/vcard/ns#" xmlns:bqbiol="http://biomodels.net/biology-qualifiers/" xmlns:bqmodel="http://biomodels.net/model-qualifiers/">
            <rdf:Description rdf:about="#R_MLTG2">
              <bqbiol:is>
                <rdf:Bag>
                  <rdf:li rdf:resource="http://identifiers.org/biocyc/META:MALTET-RXN"/>
                  <rdf:li rdf:resource="http://identifiers.org/metanetx.reaction/MNXR101620"/>
                  <rdf:li rdf:resource="http://identifiers.org/seed.reaction/rxn08933"/>
                </rdf:Bag>
              </bqbiol:is>
            </rdf:Description>
          </rdf:RDF>
        </annotation>
        <listOfReactants>
          <speciesReference species="M_h2o_c" stoichiometry="1" constant="true"/>
          <speciesReference species="M_maltttr_c" stoichiometry="1" constant="true"/>
        </listOfReactants>
        <listOfProducts>
          <speciesReference species="M_glc__D_c" stoichiometry="1" constant="true"/>
          <speciesReference species="M_malttr_c" stoichiometry="1" constant="true"/>
        </listOfProducts>
        <fbc:geneProductAssociation>
          <fbc:geneProductRef fbc:geneProduct="G_WP_062411218_1"/>
        </fbc:geneProductAssociation>
      </reaction>
      <reaction metaid="R_MLTG3" sboTerm="SBO:0000176" id="R_MLTG3" name="Maltodextrin glucosidase (maltopentaose)" reversible="false" fast="false" fbc:lowerFluxBound="cobra_0_bound" fbc:upperFluxBound="cobra_default_ub">
        <notes>
          <html xmlns="http://www.w3.org/1999/xhtml">
            <p>SBOTerm: SBO:0000176</p>
          </html>
        </notes>
        <annotation xmlns:sbml="http://www.sbml.org/sbml/level3/version1/core">
          <rdf:RDF xmlns:rdf="http://www.w3.org/1999/02/22-rdf-syntax-ns#" xmlns:dcterms="http://purl.org/dc/terms/" xmlns:vCard="http://www.w3.org/2001/vcard-rdf/3.0#" xmlns:vCard4="http://www.w3.org/2006/vcard/ns#" xmlns:bqbiol="http://biomodels.net/biology-qualifiers/" xmlns:bqmodel="http://biomodels.net/model-qualifiers/">
            <rdf:Description rdf:about="#R_MLTG3">
              <bqbiol:is>
                <rdf:Bag>
                  <rdf:li rdf:resource="http://identifiers.org/ec-code/3.2.1.20"/>
                  <rdf:li rdf:resource="http://identifiers.org/ec-code/3.2.1.74"/>
                  <rdf:li rdf:resource="http://identifiers.org/biocyc/META:RXN-14281"/>
                  <rdf:li rdf:resource="http://identifiers.org/metanetx.reaction/MNXR101621"/>
                  <rdf:li rdf:resource="http://identifiers.org/seed.reaction/rxn08934"/>
                </rdf:Bag>
              </bqbiol:is>
            </rdf:Description>
          </rdf:RDF>
        </annotation>
        <listOfReactants>
          <speciesReference species="M_h2o_c" stoichiometry="1" constant="true"/>
          <speciesReference species="M_maltpt_c" stoichiometry="1" constant="true"/>
        </listOfReactants>
        <listOfProducts>
          <speciesReference species="M_glc__D_c" stoichiometry="1" constant="true"/>
          <speciesReference species="M_maltttr_c" stoichiometry="1" constant="true"/>
        </listOfProducts>
        <fbc:geneProductAssociation>
          <fbc:geneProductRef fbc:geneProduct="G_WP_062411218_1"/>
        </fbc:geneProductAssociation>
      </reaction>
      <reaction metaid="R_MLTG4" sboTerm="SBO:0000176" id="R_MLTG4" name="Maltodextrin glucosidase (maltohexaose)" reversible="false" fast="false" fbc:lowerFluxBound="cobra_0_bound" fbc:upperFluxBound="cobra_default_ub">
        <notes>
          <html xmlns="http://www.w3.org/1999/xhtml">
            <p>SBOTerm: SBO:0000176</p>
          </html>
        </notes>
        <annotation xmlns:sbml="http://www.sbml.org/sbml/level3/version1/core">
          <rdf:RDF xmlns:rdf="http://www.w3.org/1999/02/22-rdf-syntax-ns#" xmlns:dcterms="http://purl.org/dc/terms/" xmlns:vCard="http://www.w3.org/2001/vcard-rdf/3.0#" xmlns:vCard4="http://www.w3.org/2006/vcard/ns#" xmlns:bqbiol="http://biomodels.net/biology-qualifiers/" xmlns:bqmodel="http://biomodels.net/model-qualifiers/">
            <rdf:Description rdf:about="#R_MLTG4">
              <bqbiol:is>
                <rdf:Bag>
                  <rdf:li rdf:resource="http://identifiers.org/ec-code/3.2.1.20"/>
                  <rdf:li rdf:resource="http://identifiers.org/biocyc/META:RXN-14282"/>
                  <rdf:li rdf:resource="http://identifiers.org/metanetx.reaction/MNXR101622"/>
                  <rdf:li rdf:resource="http://identifiers.org/seed.reaction/rxn08935"/>
                </rdf:Bag>
              </bqbiol:is>
            </rdf:Description>
          </rdf:RDF>
        </annotation>
        <listOfReactants>
          <speciesReference species="M_h2o_c" stoichiometry="1" constant="true"/>
          <speciesReference species="M_malthx_c" stoichiometry="1" constant="true"/>
        </listOfReactants>
        <listOfProducts>
          <speciesReference species="M_glc__D_c" stoichiometry="1" constant="true"/>
          <speciesReference species="M_maltpt_c" stoichiometry="1" constant="true"/>
        </listOfProducts>
        <fbc:geneProductAssociation>
          <fbc:geneProductRef fbc:geneProduct="G_WP_062411218_1"/>
        </fbc:geneProductAssociation>
      </reaction>
      <reaction metaid="R_MLTG5" sboTerm="SBO:0000176" id="R_MLTG5" name="Maltodextrin glucosidase (maltoheptaose)" reversible="false" fast="false" fbc:lowerFluxBound="cobra_0_bound" fbc:upperFluxBound="cobra_default_ub">
        <notes>
          <html xmlns="http://www.w3.org/1999/xhtml">
            <p>SBOTerm: SBO:0000176</p>
          </html>
        </notes>
        <annotation xmlns:sbml="http://www.sbml.org/sbml/level3/version1/core">
          <rdf:RDF xmlns:rdf="http://www.w3.org/1999/02/22-rdf-syntax-ns#" xmlns:dcterms="http://purl.org/dc/terms/" xmlns:vCard="http://www.w3.org/2001/vcard-rdf/3.0#" xmlns:vCard4="http://www.w3.org/2006/vcard/ns#" xmlns:bqbiol="http://biomodels.net/biology-qualifiers/" xmlns:bqmodel="http://biomodels.net/model-qualifiers/">
            <rdf:Description rdf:about="#R_MLTG5">
              <bqbiol:is>
                <rdf:Bag>
                  <rdf:li rdf:resource="http://identifiers.org/ec-code/3.2.1.20"/>
                  <rdf:li rdf:resource="http://identifiers.org/biocyc/META:RXN-14283"/>
                  <rdf:li rdf:resource="http://identifiers.org/metanetx.reaction/MNXR101623"/>
                  <rdf:li rdf:resource="http://identifiers.org/seed.reaction/rxn08936"/>
                </rdf:Bag>
              </bqbiol:is>
            </rdf:Description>
          </rdf:RDF>
        </annotation>
        <listOfReactants>
          <speciesReference species="M_h2o_c" stoichiometry="1" constant="true"/>
          <speciesReference species="M_malthp_c" stoichiometry="1" constant="true"/>
        </listOfReactants>
        <listOfProducts>
          <speciesReference species="M_glc__D_c" stoichiometry="1" constant="true"/>
          <speciesReference species="M_malthx_c" stoichiometry="1" constant="true"/>
        </listOfProducts>
        <fbc:geneProductAssociation>
          <fbc:geneProductRef fbc:geneProduct="G_WP_062411218_1"/>
        </fbc:geneProductAssociation>
      </reaction>
      <reaction metaid="R_MLTG6" sboTerm="SBO:0000176" id="R_MLTG6" name="Maltodextrin glucosidase  dextrin " reversible="false" fast="false" fbc:lowerFluxBound="cobra_0_bound" fbc:upperFluxBound="cobra_default_ub">
        <notes>
          <html xmlns="http://www.w3.org/1999/xhtml">
            <p>SBOTerm: SBO:0000176</p>
          </html>
        </notes>
        <annotation xmlns:sbml="http://www.sbml.org/sbml/level3/version1/core">
          <rdf:RDF xmlns:rdf="http://www.w3.org/1999/02/22-rdf-syntax-ns#" xmlns:dcterms="http://purl.org/dc/terms/" xmlns:vCard="http://www.w3.org/2001/vcard-rdf/3.0#" xmlns:vCard4="http://www.w3.org/2006/vcard/ns#" xmlns:bqbiol="http://biomodels.net/biology-qualifiers/" xmlns:bqmodel="http://biomodels.net/model-qualifiers/">
            <rdf:Description rdf:about="#R_MLTG6">
              <bqbiol:is>
                <rdf:Bag>
                  <rdf:li rdf:resource="http://identifiers.org/metanetx.reaction/MNXR101624"/>
                  <rdf:li rdf:resource="http://identifiers.org/seed.reaction/rxn10401"/>
                </rdf:Bag>
              </bqbiol:is>
            </rdf:Description>
          </rdf:RDF>
        </annotation>
        <listOfReactants>
          <speciesReference species="M_dextrin_c" stoichiometry="1" constant="true"/>
          <speciesReference species="M_h2o_c" stoichiometry="2" constant="true"/>
        </listOfReactants>
        <listOfProducts>
          <speciesReference species="M_glc__D_c" stoichiometry="2" constant="true"/>
        </listOfProducts>
        <fbc:geneProductAssociation>
          <fbc:geneProductRef fbc:geneProduct="G_WP_062411218_1"/>
        </fbc:geneProductAssociation>
      </reaction>
      <reaction metaid="R_MLTGY1pp" sboTerm="SBO:0000176" id="R_MLTGY1pp" name="Murein lytic transglycosylase (murein4p4p) (periplasm)" reversible="false" fast="false" fbc:lowerFluxBound="cobra_0_bound" fbc:upperFluxBound="cobra_default_ub">
        <notes>
          <html xmlns="http://www.w3.org/1999/xhtml">
            <p>SBOTerm: SBO:0000176</p>
          </html>
        </notes>
        <annotation xmlns:sbml="http://www.sbml.org/sbml/level3/version1/core">
          <rdf:RDF xmlns:rdf="http://www.w3.org/1999/02/22-rdf-syntax-ns#" xmlns:dcterms="http://purl.org/dc/terms/" xmlns:vCard="http://www.w3.org/2001/vcard-rdf/3.0#" xmlns:vCard4="http://www.w3.org/2006/vcard/ns#" xmlns:bqbiol="http://biomodels.net/biology-qualifiers/" xmlns:bqmodel="http://biomodels.net/model-qualifiers/">
            <rdf:Description rdf:about="#R_MLTGY1pp">
              <bqbiol:is>
                <rdf:Bag>
                  <rdf:li rdf:resource="http://identifiers.org/metanetx.reaction/MNXR143245"/>
                  <rdf:li rdf:resource="http://identifiers.org/seed.reaction/rxn08937"/>
                </rdf:Bag>
              </bqbiol:is>
            </rdf:Description>
          </rdf:RDF>
        </annotation>
        <listOfReactants>
          <speciesReference species="M_murein4p4p_p" stoichiometry="1" constant="true"/>
        </listOfReactants>
        <listOfProducts>
          <speciesReference species="M_anhgm4p_p" stoichiometry="2" constant="true"/>
        </listOfProducts>
        <fbc:geneProductAssociation>
          <fbc:geneProductRef fbc:geneProduct="G_WP_062412678_1"/>
        </fbc:geneProductAssociation>
      </reaction>
      <reaction metaid="R_MLTGY2pp" sboTerm="SBO:0000176" id="R_MLTGY2pp" name="Murein lytic transglycosylase (murein4p3p) (periplasm)" reversible="false" fast="false" fbc:lowerFluxBound="cobra_0_bound" fbc:upperFluxBound="cobra_default_ub">
        <notes>
          <html xmlns="http://www.w3.org/1999/xhtml">
            <p>SBOTerm: SBO:0000176</p>
          </html>
        </notes>
        <annotation xmlns:sbml="http://www.sbml.org/sbml/level3/version1/core">
          <rdf:RDF xmlns:rdf="http://www.w3.org/1999/02/22-rdf-syntax-ns#" xmlns:dcterms="http://purl.org/dc/terms/" xmlns:vCard="http://www.w3.org/2001/vcard-rdf/3.0#" xmlns:vCard4="http://www.w3.org/2006/vcard/ns#" xmlns:bqbiol="http://biomodels.net/biology-qualifiers/" xmlns:bqmodel="http://biomodels.net/model-qualifiers/">
            <rdf:Description rdf:about="#R_MLTGY2pp">
              <bqbiol:is>
                <rdf:Bag>
                  <rdf:li rdf:resource="http://identifiers.org/metanetx.reaction/MNXR143246"/>
                  <rdf:li rdf:resource="http://identifiers.org/seed.reaction/rxn08938"/>
                </rdf:Bag>
              </bqbiol:is>
            </rdf:Description>
          </rdf:RDF>
        </annotation>
        <listOfReactants>
          <speciesReference species="M_murein4p3p_p" stoichiometry="1" constant="true"/>
        </listOfReactants>
        <listOfProducts>
          <speciesReference species="M_anhgm3p_p" stoichiometry="1" constant="true"/>
          <speciesReference species="M_anhgm4p_p" stoichiometry="1" constant="true"/>
        </listOfProducts>
        <fbc:geneProductAssociation>
          <fbc:geneProductRef fbc:geneProduct="G_WP_062412678_1"/>
        </fbc:geneProductAssociation>
      </reaction>
      <reaction metaid="R_MLTGY3pp" sboTerm="SBO:0000176" id="R_MLTGY3pp" name="Murein lytic transglycosylase (murein3p3p) (periplasm)" reversible="false" fast="false" fbc:lowerFluxBound="cobra_0_bound" fbc:upperFluxBound="cobra_default_ub">
        <notes>
          <html xmlns="http://www.w3.org/1999/xhtml">
            <p>SBOTerm: SBO:0000176</p>
          </html>
        </notes>
        <annotation xmlns:sbml="http://www.sbml.org/sbml/level3/version1/core">
          <rdf:RDF xmlns:rdf="http://www.w3.org/1999/02/22-rdf-syntax-ns#" xmlns:dcterms="http://purl.org/dc/terms/" xmlns:vCard="http://www.w3.org/2001/vcard-rdf/3.0#" xmlns:vCard4="http://www.w3.org/2006/vcard/ns#" xmlns:bqbiol="http://biomodels.net/biology-qualifiers/" xmlns:bqmodel="http://biomodels.net/model-qualifiers/">
            <rdf:Description rdf:about="#R_MLTGY3pp">
              <bqbiol:is>
                <rdf:Bag>
                  <rdf:li rdf:resource="http://identifiers.org/metanetx.reaction/MNXR143247"/>
                  <rdf:li rdf:resource="http://identifiers.org/seed.reaction/rxn08939"/>
                </rdf:Bag>
              </bqbiol:is>
            </rdf:Description>
          </rdf:RDF>
        </annotation>
        <listOfReactants>
          <speciesReference species="M_murein3p3p_p" stoichiometry="1" constant="true"/>
        </listOfReactants>
        <listOfProducts>
          <speciesReference species="M_anhgm3p_p" stoichiometry="2" constant="true"/>
        </listOfProducts>
        <fbc:geneProductAssociation>
          <fbc:geneProductRef fbc:geneProduct="G_WP_062412678_1"/>
        </fbc:geneProductAssociation>
      </reaction>
      <reaction metaid="R_MLTGY4pp" sboTerm="SBO:0000176" id="R_MLTGY4pp" name="Murein lytic transglycosylase (murein4px4p4p) (periplasm)" reversible="false" fast="false" fbc:lowerFluxBound="cobra_0_bound" fbc:upperFluxBound="cobra_default_ub">
        <notes>
          <html xmlns="http://www.w3.org/1999/xhtml">
            <p>SBOTerm: SBO:0000176</p>
          </html>
        </notes>
        <annotation xmlns:sbml="http://www.sbml.org/sbml/level3/version1/core">
          <rdf:RDF xmlns:rdf="http://www.w3.org/1999/02/22-rdf-syntax-ns#" xmlns:dcterms="http://purl.org/dc/terms/" xmlns:vCard="http://www.w3.org/2001/vcard-rdf/3.0#" xmlns:vCard4="http://www.w3.org/2006/vcard/ns#" xmlns:bqbiol="http://biomodels.net/biology-qualifiers/" xmlns:bqmodel="http://biomodels.net/model-qualifiers/">
            <rdf:Description rdf:about="#R_MLTGY4pp">
              <bqbiol:is>
                <rdf:Bag>
                  <rdf:li rdf:resource="http://identifiers.org/metanetx.reaction/MNXR143248"/>
                  <rdf:li rdf:resource="http://identifiers.org/seed.reaction/rxn08940"/>
                </rdf:Bag>
              </bqbiol:is>
            </rdf:Description>
          </rdf:RDF>
        </annotation>
        <listOfReactants>
          <speciesReference species="M_murein4px4p4p_p" stoichiometry="1" constant="true"/>
        </listOfReactants>
        <listOfProducts>
          <speciesReference species="M_anhgm4p_p" stoichiometry="1" constant="true"/>
          <speciesReference species="M_murein4px4p_p" stoichiometry="1" constant="true"/>
        </listOfProducts>
        <fbc:geneProductAssociation>
          <fbc:geneProductRef fbc:geneProduct="G_WP_062412678_1"/>
        </fbc:geneProductAssociation>
      </reaction>
      <reaction metaid="R_MMCD" sboTerm="SBO:0000176" id="R_MMCD" name="Methylmalonyl-CoA decarboxylase" reversible="false" fast="false" fbc:lowerFluxBound="cobra_0_bound" fbc:upperFluxBound="cobra_default_ub">
        <notes>
          <html xmlns="http://www.w3.org/1999/xhtml">
            <p>SBOTerm: SBO:0000176</p>
          </html>
        </notes>
        <annotation xmlns:sbml="http://www.sbml.org/sbml/level3/version1/core">
          <rdf:RDF xmlns:rdf="http://www.w3.org/1999/02/22-rdf-syntax-ns#" xmlns:dcterms="http://purl.org/dc/terms/" xmlns:vCard="http://www.w3.org/2001/vcard-rdf/3.0#" xmlns:vCard4="http://www.w3.org/2006/vcard/ns#" xmlns:bqbiol="http://biomodels.net/biology-qualifiers/" xmlns:bqmodel="http://biomodels.net/model-qualifiers/">
            <rdf:Description rdf:about="#R_MMCD">
              <bqbiol:is>
                <rdf:Bag>
                  <rdf:li rdf:resource="http://identifiers.org/rhea/21396"/>
                  <rdf:li rdf:resource="http://identifiers.org/rhea/21397"/>
                  <rdf:li rdf:resource="http://identifiers.org/rhea/21398"/>
                  <rdf:li rdf:resource="http://identifiers.org/rhea/21399"/>
                  <rdf:li rdf:resource="http://identifiers.org/ec-code/4.1.1.41"/>
                  <rdf:li rdf:resource="http://identifiers.org/ec-code/4.1.1.9"/>
                  <rdf:li rdf:resource="http://identifiers.org/biocyc/META:METHYLMALONYL-COA-DECARBOXYLASE-RXN"/>
                  <rdf:li rdf:resource="http://identifiers.org/metanetx.reaction/MNXR101656"/>
                  <rdf:li rdf:resource="http://identifiers.org/kegg.reaction/R00923"/>
                  <rdf:li rdf:resource="http://identifiers.org/seed.reaction/rxn00672"/>
                </rdf:Bag>
              </bqbiol:is>
            </rdf:Description>
          </rdf:RDF>
        </annotation>
        <listOfReactants>
          <speciesReference species="M_h_c" stoichiometry="1" constant="true"/>
          <speciesReference species="M_mmcoa__S_c" stoichiometry="1" constant="true"/>
        </listOfReactants>
        <listOfProducts>
          <speciesReference species="M_co2_c" stoichiometry="1" constant="true"/>
          <speciesReference species="M_ppcoa_c" stoichiometry="1" constant="true"/>
        </listOfProducts>
      </reaction>
      <reaction metaid="R_MMSAD2" sboTerm="SBO:0000176" id="R_MMSAD2" name="Methylmalonate-semialdehyde dehydrogenase (propanol)" reversible="false" fast="false" fbc:lowerFluxBound="cobra_0_bound" fbc:upperFluxBound="cobra_default_ub">
        <notes>
          <html xmlns="http://www.w3.org/1999/xhtml">
            <p>SBOTerm: SBO:0000176</p>
          </html>
        </notes>
        <annotation xmlns:sbml="http://www.sbml.org/sbml/level3/version1/core">
          <rdf:RDF xmlns:rdf="http://www.w3.org/1999/02/22-rdf-syntax-ns#" xmlns:dcterms="http://purl.org/dc/terms/" xmlns:vCard="http://www.w3.org/2001/vcard-rdf/3.0#" xmlns:vCard4="http://www.w3.org/2006/vcard/ns#" xmlns:bqbiol="http://biomodels.net/biology-qualifiers/" xmlns:bqmodel="http://biomodels.net/model-qualifiers/">
            <rdf:Description rdf:about="#R_MMSAD2">
              <bqbiol:is>
                <rdf:Bag>
                  <rdf:li rdf:resource="http://identifiers.org/ec-code/1.2.1.87"/>
                  <rdf:li rdf:resource="http://identifiers.org/rhea/36027"/>
                  <rdf:li rdf:resource="http://identifiers.org/rhea/36028"/>
                  <rdf:li rdf:resource="http://identifiers.org/rhea/36029"/>
                  <rdf:li rdf:resource="http://identifiers.org/rhea/36030"/>
                  <rdf:li rdf:resource="http://identifiers.org/biocyc/META:RXN-12736"/>
                  <rdf:li rdf:resource="http://identifiers.org/metanetx.reaction/MNXR101664"/>
                  <rdf:li rdf:resource="http://identifiers.org/kegg.reaction/R09097"/>
                  <rdf:li rdf:resource="http://identifiers.org/seed.reaction/rxn09944"/>
                </rdf:Bag>
              </bqbiol:is>
            </rdf:Description>
          </rdf:RDF>
        </annotation>
        <listOfReactants>
          <speciesReference species="M_coa_c" stoichiometry="1" constant="true"/>
          <speciesReference species="M_nad_c" stoichiometry="1" constant="true"/>
          <speciesReference species="M_ppal_c" stoichiometry="1" constant="true"/>
        </listOfReactants>
        <listOfProducts>
          <speciesReference species="M_h_c" stoichiometry="1" constant="true"/>
          <speciesReference species="M_nadh_c" stoichiometry="1" constant="true"/>
          <speciesReference species="M_ppcoa_c" stoichiometry="1" constant="true"/>
        </listOfProducts>
        <fbc:geneProductAssociation>
          <fbc:geneProductRef fbc:geneProduct="G_WP_154254685_1"/>
        </fbc:geneProductAssociation>
      </reaction>
      <reaction metaid="R_MN2tipp" sboTerm="SBO:0000185" id="R_MN2tipp" name="Manganese transport in via permease (no H+)" reversible="false" fast="false" fbc:lowerFluxBound="cobra_0_bound" fbc:upperFluxBound="cobra_default_ub">
        <notes>
          <html xmlns="http://www.w3.org/1999/xhtml">
            <p>SBOTerm: SBO:0000185</p>
          </html>
        </notes>
        <sbml:annotation xmlns:sbml="http://www.sbml.org/sbml/level3/version1/core">
          <rdf:RDF xmlns:rdf="http://www.w3.org/1999/02/22-rdf-syntax-ns#">
            <rdf:Description rdf:about="#R_MN2tipp">
              <bqbiol:is xmlns:bqbiol="http://biomodels.net/biology-qualifiers/">
                <rdf:Bag/>
              </bqbiol:is>
            </rdf:Description>
          </rdf:RDF>
        </sbml:annotation>
        <listOfReactants>
          <speciesReference species="M_mn2_c" stoichiometry="1" constant="true"/>
        </listOfReactants>
        <listOfProducts>
          <speciesReference species="M_mn2_p" stoichiometry="1" constant="true"/>
        </listOfProducts>
        <fbc:geneProductAssociation>
          <fbc:geneProductRef fbc:geneProduct="G_WP_062411732_1"/>
        </fbc:geneProductAssociation>
      </reaction>
      <reaction metaid="R_MN2tpp" sboTerm="SBO:0000185" id="R_MN2tpp" name="Manganese transport in via permease (no H+)" reversible="false" fast="false" fbc:lowerFluxBound="cobra_0_bound" fbc:upperFluxBound="cobra_default_ub">
        <notes>
          <html xmlns="http://www.w3.org/1999/xhtml">
            <p>SBOTerm: SBO:0000185</p>
          </html>
        </notes>
        <annotation xmlns:sbml="http://www.sbml.org/sbml/level3/version1/core">
          <rdf:RDF xmlns:rdf="http://www.w3.org/1999/02/22-rdf-syntax-ns#" xmlns:dcterms="http://purl.org/dc/terms/" xmlns:vCard="http://www.w3.org/2001/vcard-rdf/3.0#" xmlns:vCard4="http://www.w3.org/2006/vcard/ns#" xmlns:bqbiol="http://biomodels.net/biology-qualifiers/" xmlns:bqmodel="http://biomodels.net/model-qualifiers/">
            <rdf:Description rdf:about="#R_MN2tpp">
              <bqbiol:is>
                <rdf:Bag>
                  <rdf:li rdf:resource="http://identifiers.org/rhea/28699"/>
                  <rdf:li rdf:resource="http://identifiers.org/rhea/28700"/>
                  <rdf:li rdf:resource="http://identifiers.org/rhea/28701"/>
                  <rdf:li rdf:resource="http://identifiers.org/rhea/28702"/>
                  <rdf:li rdf:resource="http://identifiers.org/biocyc/META:RXN0-16"/>
                  <rdf:li rdf:resource="http://identifiers.org/biocyc/META:TRANS-RXN0-487"/>
                  <rdf:li rdf:resource="http://identifiers.org/metanetx.reaction/MNXR101670"/>
                  <rdf:li rdf:resource="http://identifiers.org/seed.reaction/rxn08947"/>
                  <rdf:li rdf:resource="http://identifiers.org/seed.reaction/rxn08952"/>
                </rdf:Bag>
              </bqbiol:is>
            </rdf:Description>
          </rdf:RDF>
        </annotation>
        <listOfReactants>
          <speciesReference species="M_mn2_p" stoichiometry="1" constant="true"/>
        </listOfReactants>
        <listOfProducts>
          <speciesReference species="M_mn2_c" stoichiometry="1" constant="true"/>
        </listOfProducts>
        <fbc:geneProductAssociation>
          <fbc:geneProductRef fbc:geneProduct="G_WP_227163163_1"/>
        </fbc:geneProductAssociation>
      </reaction>
      <reaction metaid="R_MN6PP" sboTerm="SBO:0000176" id="R_MN6PP" name="Mannose 6-phosphate phosphatase" reversible="false" fast="false" fbc:lowerFluxBound="cobra_0_bound" fbc:upperFluxBound="cobra_default_ub">
        <notes>
          <html xmlns="http://www.w3.org/1999/xhtml">
            <p>SBOTerm: SBO:0000176</p>
          </html>
        </notes>
        <annotation xmlns:sbml="http://www.sbml.org/sbml/level3/version1/core">
          <rdf:RDF xmlns:rdf="http://www.w3.org/1999/02/22-rdf-syntax-ns#" xmlns:dcterms="http://purl.org/dc/terms/" xmlns:vCard="http://www.w3.org/2001/vcard-rdf/3.0#" xmlns:vCard4="http://www.w3.org/2006/vcard/ns#" xmlns:bqbiol="http://biomodels.net/biology-qualifiers/" xmlns:bqmodel="http://biomodels.net/model-qualifiers/">
            <rdf:Description rdf:about="#R_MN6PP">
              <bqbiol:is>
                <rdf:Bag>
                  <rdf:li rdf:resource="http://identifiers.org/rhea/28554"/>
                  <rdf:li rdf:resource="http://identifiers.org/rhea/28555"/>
                  <rdf:li rdf:resource="http://identifiers.org/rhea/28556"/>
                  <rdf:li rdf:resource="http://identifiers.org/rhea/28557"/>
                  <rdf:li rdf:resource="http://identifiers.org/metanetx.reaction/MNXR101671"/>
                  <rdf:li rdf:resource="http://identifiers.org/seed.reaction/rxn08948"/>
                </rdf:Bag>
              </bqbiol:is>
            </rdf:Description>
          </rdf:RDF>
        </annotation>
        <listOfReactants>
          <speciesReference species="M_h2o_c" stoichiometry="1" constant="true"/>
          <speciesReference species="M_man6p_c" stoichiometry="1" constant="true"/>
        </listOfReactants>
        <listOfProducts>
          <speciesReference species="M_man_c" stoichiometry="1" constant="true"/>
          <speciesReference species="M_pi_c" stoichiometry="1" constant="true"/>
        </listOfProducts>
        <fbc:geneProductAssociation>
          <fbc:or>
            <fbc:geneProductRef fbc:geneProduct="G_WP_062412073_1"/>
            <fbc:geneProductRef fbc:geneProduct="G_WP_255353891_1"/>
          </fbc:or>
        </fbc:geneProductAssociation>
      </reaction>
      <reaction metaid="R_MNLpts" sboTerm="SBO:0000185" id="R_MNLpts" name="Mannitol transport via PEP:Pyr PTS" reversible="false" fast="false" fbc:lowerFluxBound="cobra_0_bound" fbc:upperFluxBound="cobra_default_ub">
        <notes>
          <html xmlns="http://www.w3.org/1999/xhtml">
            <p>SBOTerm: SBO:0000185</p>
          </html>
        </notes>
        <annotation xmlns:sbml="http://www.sbml.org/sbml/level3/version1/core">
          <rdf:RDF xmlns:rdf="http://www.w3.org/1999/02/22-rdf-syntax-ns#" xmlns:dcterms="http://purl.org/dc/terms/" xmlns:vCard="http://www.w3.org/2001/vcard-rdf/3.0#" xmlns:vCard4="http://www.w3.org/2006/vcard/ns#" xmlns:bqbiol="http://biomodels.net/biology-qualifiers/" xmlns:bqmodel="http://biomodels.net/model-qualifiers/">
            <rdf:Description rdf:about="#R_MNLpts">
              <bqbiol:is>
                <rdf:Bag>
                  <rdf:li rdf:resource="http://identifiers.org/metanetx.reaction/MNXR101677"/>
                  <rdf:li rdf:resource="http://identifiers.org/seed.reaction/rxn05617"/>
                  <rdf:li rdf:resource="http://identifiers.org/seed.reaction/rxn08949"/>
                  <rdf:li rdf:resource="http://identifiers.org/seed.reaction/rxn13934"/>
                  <rdf:li rdf:resource="http://identifiers.org/seed.reaction/rxn13944"/>
                </rdf:Bag>
              </bqbiol:is>
            </rdf:Description>
          </rdf:RDF>
        </annotation>
        <listOfReactants>
          <speciesReference species="M_mnl_e" stoichiometry="1" constant="true"/>
          <speciesReference species="M_pep_c" stoichiometry="1" constant="true"/>
        </listOfReactants>
        <listOfProducts>
          <speciesReference species="M_mnl1p_c" stoichiometry="1" constant="true"/>
          <speciesReference species="M_pyr_c" stoichiometry="1" constant="true"/>
        </listOfProducts>
        <fbc:geneProductAssociation>
          <fbc:or>
            <fbc:geneProductRef fbc:geneProduct="G_WP_062411799_1"/>
            <fbc:and>
              <fbc:geneProductRef fbc:geneProduct="G_WP_044505116_1"/>
              <fbc:geneProductRef fbc:geneProduct="G_WP_062411268_1"/>
            </fbc:and>
            <fbc:and>
              <fbc:geneProductRef fbc:geneProduct="G_WP_062411268_1"/>
              <fbc:geneProductRef fbc:geneProduct="G_WP_062411798_1"/>
              <fbc:geneProductRef fbc:geneProduct="G_WP_062411799_1"/>
            </fbc:and>
            <fbc:and>
              <fbc:geneProductRef fbc:geneProduct="G_WP_044505116_1"/>
              <fbc:geneProductRef fbc:geneProduct="G_WP_062411270_1"/>
              <fbc:geneProductRef fbc:geneProduct="G_WP_062411798_1"/>
              <fbc:geneProductRef fbc:geneProduct="G_WP_062411799_1"/>
            </fbc:and>
          </fbc:or>
        </fbc:geneProductAssociation>
      </reaction>
      <reaction metaid="R_MNLptspp" sboTerm="SBO:0000185" id="R_MNLptspp" name="Mannitol transport via PEP:Pyr PTS (periplasm)" reversible="false" fast="false" fbc:lowerFluxBound="cobra_0_bound" fbc:upperFluxBound="cobra_default_ub">
        <notes>
          <html xmlns="http://www.w3.org/1999/xhtml">
            <p>SBOTerm: SBO:0000185</p>
          </html>
        </notes>
        <annotation xmlns:sbml="http://www.sbml.org/sbml/level3/version1/core">
          <rdf:RDF xmlns:rdf="http://www.w3.org/1999/02/22-rdf-syntax-ns#" xmlns:dcterms="http://purl.org/dc/terms/" xmlns:vCard="http://www.w3.org/2001/vcard-rdf/3.0#" xmlns:vCard4="http://www.w3.org/2006/vcard/ns#" xmlns:bqbiol="http://biomodels.net/biology-qualifiers/" xmlns:bqmodel="http://biomodels.net/model-qualifiers/">
            <rdf:Description rdf:about="#R_MNLptspp">
              <bqbiol:is>
                <rdf:Bag>
                  <rdf:li rdf:resource="http://identifiers.org/metanetx.reaction/MNXR101677"/>
                  <rdf:li rdf:resource="http://identifiers.org/seed.reaction/rxn05617"/>
                  <rdf:li rdf:resource="http://identifiers.org/seed.reaction/rxn08949"/>
                  <rdf:li rdf:resource="http://identifiers.org/seed.reaction/rxn13934"/>
                  <rdf:li rdf:resource="http://identifiers.org/seed.reaction/rxn13944"/>
                </rdf:Bag>
              </bqbiol:is>
            </rdf:Description>
          </rdf:RDF>
        </annotation>
        <listOfReactants>
          <speciesReference species="M_mnl_p" stoichiometry="1" constant="true"/>
          <speciesReference species="M_pep_c" stoichiometry="1" constant="true"/>
        </listOfReactants>
        <listOfProducts>
          <speciesReference species="M_mnl1p_c" stoichiometry="1" constant="true"/>
          <speciesReference species="M_pyr_c" stoichiometry="1" constant="true"/>
        </listOfProducts>
        <fbc:geneProductAssociation>
          <fbc:or>
            <fbc:and>
              <fbc:geneProductRef fbc:geneProduct="G_WP_062411268_1"/>
              <fbc:geneProductRef fbc:geneProduct="G_WP_062411799_1"/>
            </fbc:and>
            <fbc:and>
              <fbc:geneProductRef fbc:geneProduct="G_WP_062411798_1"/>
              <fbc:geneProductRef fbc:geneProduct="G_WP_062411799_1"/>
            </fbc:and>
            <fbc:and>
              <fbc:geneProductRef fbc:geneProduct="G_WP_062411268_1"/>
              <fbc:geneProductRef fbc:geneProduct="G_WP_062411798_1"/>
              <fbc:geneProductRef fbc:geneProduct="G_WP_062411799_1"/>
            </fbc:and>
          </fbc:or>
        </fbc:geneProductAssociation>
      </reaction>
      <reaction metaid="R_MNLtex" sboTerm="SBO:0000185" id="R_MNLtex" name="Mannitol transport via diffusion (extracellular to periplasm)" reversible="true" fast="false" fbc:lowerFluxBound="cobra_default_lb" fbc:upperFluxBound="cobra_default_ub">
        <notes>
          <html xmlns="http://www.w3.org/1999/xhtml">
            <p>SBOTerm: SBO:0000185</p>
          </html>
        </notes>
        <annotation xmlns:sbml="http://www.sbml.org/sbml/level3/version1/core">
          <rdf:RDF xmlns:rdf="http://www.w3.org/1999/02/22-rdf-syntax-ns#" xmlns:dcterms="http://purl.org/dc/terms/" xmlns:vCard="http://www.w3.org/2001/vcard-rdf/3.0#" xmlns:vCard4="http://www.w3.org/2006/vcard/ns#" xmlns:bqbiol="http://biomodels.net/biology-qualifiers/" xmlns:bqmodel="http://biomodels.net/model-qualifiers/">
            <rdf:Description rdf:about="#R_MNLtex">
              <bqbiol:is>
                <rdf:Bag>
                  <rdf:li rdf:resource="http://identifiers.org/metanetx.reaction/MNXR101678"/>
                  <rdf:li rdf:resource="http://identifiers.org/seed.reaction/rxn08950"/>
                </rdf:Bag>
              </bqbiol:is>
            </rdf:Description>
          </rdf:RDF>
        </annotation>
        <listOfReactants>
          <speciesReference species="M_mnl_e" stoichiometry="1" constant="true"/>
        </listOfReactants>
        <listOfProducts>
          <speciesReference species="M_mnl_p" stoichiometry="1" constant="true"/>
        </listOfProducts>
      </reaction>
      <reaction metaid="R_MNNH" sboTerm="SBO:0000176" id="R_MNNH" name="D-mannonate hydrolyase" reversible="false" fast="false" fbc:lowerFluxBound="cobra_0_bound" fbc:upperFluxBound="cobra_default_ub">
        <notes>
          <html xmlns="http://www.w3.org/1999/xhtml">
            <p>SBOTerm: SBO:0000176</p>
          </html>
        </notes>
        <annotation xmlns:sbml="http://www.sbml.org/sbml/level3/version1/core">
          <rdf:RDF xmlns:rdf="http://www.w3.org/1999/02/22-rdf-syntax-ns#" xmlns:dcterms="http://purl.org/dc/terms/" xmlns:vCard="http://www.w3.org/2001/vcard-rdf/3.0#" xmlns:vCard4="http://www.w3.org/2006/vcard/ns#" xmlns:bqbiol="http://biomodels.net/biology-qualifiers/" xmlns:bqmodel="http://biomodels.net/model-qualifiers/">
            <rdf:Description rdf:about="#R_MNNH">
              <bqbiol:is>
                <rdf:Bag>
                  <rdf:li rdf:resource="http://identifiers.org/rhea/20097"/>
                  <rdf:li rdf:resource="http://identifiers.org/rhea/20098"/>
                  <rdf:li rdf:resource="http://identifiers.org/rhea/20099"/>
                  <rdf:li rdf:resource="http://identifiers.org/rhea/20100"/>
                  <rdf:li rdf:resource="http://identifiers.org/ec-code/4.2.1.8"/>
                  <rdf:li rdf:resource="http://identifiers.org/biocyc/META:MANNONDEHYDRAT-RXN"/>
                  <rdf:li rdf:resource="http://identifiers.org/metanetx.reaction/MNXR138624"/>
                  <rdf:li rdf:resource="http://identifiers.org/kegg.reaction/R05606"/>
                  <rdf:li rdf:resource="http://identifiers.org/seed.reaction/rxn03885"/>
                </rdf:Bag>
              </bqbiol:is>
            </rdf:Description>
          </rdf:RDF>
        </annotation>
        <listOfReactants>
          <speciesReference species="M_mana_c" stoichiometry="1" constant="true"/>
        </listOfReactants>
        <listOfProducts>
          <speciesReference species="M_2ddglcn_c" stoichiometry="1" constant="true"/>
          <speciesReference species="M_h2o_c" stoichiometry="1" constant="true"/>
        </listOfProducts>
        <fbc:geneProductAssociation>
          <fbc:geneProductRef fbc:geneProduct="G_WP_062411766_1"/>
        </fbc:geneProductAssociation>
      </reaction>
      <reaction metaid="R_MNabc" sboTerm="SBO:0000185" id="R_MNabc" name="Manganese transport via ABC system" reversible="false" fast="false" fbc:lowerFluxBound="cobra_0_bound" fbc:upperFluxBound="cobra_default_ub">
        <notes>
          <html xmlns="http://www.w3.org/1999/xhtml">
            <p>SBOTerm: SBO:0000185</p>
          </html>
        </notes>
        <annotation xmlns:sbml="http://www.sbml.org/sbml/level3/version1/core">
          <rdf:RDF xmlns:rdf="http://www.w3.org/1999/02/22-rdf-syntax-ns#" xmlns:dcterms="http://purl.org/dc/terms/" xmlns:vCard="http://www.w3.org/2001/vcard-rdf/3.0#" xmlns:vCard4="http://www.w3.org/2006/vcard/ns#" xmlns:bqbiol="http://biomodels.net/biology-qualifiers/" xmlns:bqmodel="http://biomodels.net/model-qualifiers/">
            <rdf:Description rdf:about="#R_MNabc">
              <bqbiol:is>
                <rdf:Bag>
                  <rdf:li rdf:resource="http://identifiers.org/rhea/17365#1"/>
                  <rdf:li rdf:resource="http://identifiers.org/rhea/17366#1"/>
                  <rdf:li rdf:resource="http://identifiers.org/rhea/17367#1"/>
                  <rdf:li rdf:resource="http://identifiers.org/rhea/17368#1"/>
                  <rdf:li rdf:resource="http://identifiers.org/ec-code/3.6.3.35"/>
                  <rdf:li rdf:resource="http://identifiers.org/biocyc/META:3.6.3.35-RXN"/>
                  <rdf:li rdf:resource="http://identifiers.org/metanetx.reaction/MNXR101680"/>
                  <rdf:li rdf:resource="http://identifiers.org/seed.reaction/rxn05149"/>
                </rdf:Bag>
              </bqbiol:is>
            </rdf:Description>
          </rdf:RDF>
        </annotation>
        <listOfReactants>
          <speciesReference species="M_atp_c" stoichiometry="1" constant="true"/>
          <speciesReference species="M_h2o_c" stoichiometry="1" constant="true"/>
          <speciesReference species="M_mn2_e" stoichiometry="1" constant="true"/>
        </listOfReactants>
        <listOfProducts>
          <speciesReference species="M_adp_c" stoichiometry="1" constant="true"/>
          <speciesReference species="M_h_c" stoichiometry="1" constant="true"/>
          <speciesReference species="M_mn2_c" stoichiometry="1" constant="true"/>
          <speciesReference species="M_pi_c" stoichiometry="1" constant="true"/>
        </listOfProducts>
        <fbc:geneProductAssociation>
          <fbc:geneProductRef fbc:geneProduct="G_WP_062411516_1"/>
        </fbc:geneProductAssociation>
      </reaction>
      <reaction metaid="R_MOBDabc" sboTerm="SBO:0000185" id="R_MOBDabc" name="Molybdate transport via ABC system" reversible="false" fast="false" fbc:lowerFluxBound="cobra_0_bound" fbc:upperFluxBound="cobra_default_ub">
        <notes>
          <html xmlns="http://www.w3.org/1999/xhtml">
            <p>SBOTerm: SBO:0000185</p>
          </html>
        </notes>
        <annotation xmlns:sbml="http://www.sbml.org/sbml/level3/version1/core">
          <rdf:RDF xmlns:rdf="http://www.w3.org/1999/02/22-rdf-syntax-ns#" xmlns:dcterms="http://purl.org/dc/terms/" xmlns:vCard="http://www.w3.org/2001/vcard-rdf/3.0#" xmlns:vCard4="http://www.w3.org/2006/vcard/ns#" xmlns:bqbiol="http://biomodels.net/biology-qualifiers/" xmlns:bqmodel="http://biomodels.net/model-qualifiers/">
            <rdf:Description rdf:about="#R_MOBDabc">
              <bqbiol:is>
                <rdf:Bag>
                  <rdf:li rdf:resource="http://identifiers.org/rhea/22020#1"/>
                  <rdf:li rdf:resource="http://identifiers.org/rhea/22021#1"/>
                  <rdf:li rdf:resource="http://identifiers.org/rhea/22022#1"/>
                  <rdf:li rdf:resource="http://identifiers.org/rhea/22023#1"/>
                  <rdf:li rdf:resource="http://identifiers.org/ec-code/3.6.3.29"/>
                  <rdf:li rdf:resource="http://identifiers.org/biocyc/META:3.6.3.29-RXN"/>
                  <rdf:li rdf:resource="http://identifiers.org/biocyc/META:ABC-19-RXN"/>
                  <rdf:li rdf:resource="http://identifiers.org/metanetx.reaction/MNXR101689"/>
                  <rdf:li rdf:resource="http://identifiers.org/seed.reaction/rxn05619"/>
                  <rdf:li rdf:resource="http://identifiers.org/seed.reaction/rxn08955"/>
                </rdf:Bag>
              </bqbiol:is>
            </rdf:Description>
          </rdf:RDF>
        </annotation>
        <listOfReactants>
          <speciesReference species="M_atp_c" stoichiometry="1" constant="true"/>
          <speciesReference species="M_h2o_c" stoichiometry="1" constant="true"/>
          <speciesReference species="M_mobd_e" stoichiometry="1" constant="true"/>
        </listOfReactants>
        <listOfProducts>
          <speciesReference species="M_adp_c" stoichiometry="1" constant="true"/>
          <speciesReference species="M_h_c" stoichiometry="1" constant="true"/>
          <speciesReference species="M_mobd_c" stoichiometry="1" constant="true"/>
          <speciesReference species="M_pi_c" stoichiometry="1" constant="true"/>
        </listOfProducts>
        <fbc:geneProductAssociation>
          <fbc:or>
            <fbc:geneProductRef fbc:geneProduct="G_WP_062411936_1"/>
            <fbc:and>
              <fbc:geneProductRef fbc:geneProduct="G_WP_062411934_1"/>
              <fbc:geneProductRef fbc:geneProduct="G_WP_062411935_1"/>
              <fbc:geneProductRef fbc:geneProduct="G_WP_062411936_1"/>
            </fbc:and>
          </fbc:or>
        </fbc:geneProductAssociation>
      </reaction>
      <reaction metaid="R_MOBDabcpp" sboTerm="SBO:0000185" id="R_MOBDabcpp" name="Molybdate transport via ABC system (periplasm)" reversible="false" fast="false" fbc:lowerFluxBound="cobra_0_bound" fbc:upperFluxBound="cobra_default_ub">
        <notes>
          <html xmlns="http://www.w3.org/1999/xhtml">
            <p>SBOTerm: SBO:0000185</p>
          </html>
        </notes>
        <annotation xmlns:sbml="http://www.sbml.org/sbml/level3/version1/core">
          <rdf:RDF xmlns:rdf="http://www.w3.org/1999/02/22-rdf-syntax-ns#" xmlns:dcterms="http://purl.org/dc/terms/" xmlns:vCard="http://www.w3.org/2001/vcard-rdf/3.0#" xmlns:vCard4="http://www.w3.org/2006/vcard/ns#" xmlns:bqbiol="http://biomodels.net/biology-qualifiers/" xmlns:bqmodel="http://biomodels.net/model-qualifiers/">
            <rdf:Description rdf:about="#R_MOBDabcpp">
              <bqbiol:is>
                <rdf:Bag>
                  <rdf:li rdf:resource="http://identifiers.org/rhea/22020#1"/>
                  <rdf:li rdf:resource="http://identifiers.org/rhea/22021#1"/>
                  <rdf:li rdf:resource="http://identifiers.org/rhea/22022#1"/>
                  <rdf:li rdf:resource="http://identifiers.org/rhea/22023#1"/>
                  <rdf:li rdf:resource="http://identifiers.org/ec-code/3.6.3.29"/>
                  <rdf:li rdf:resource="http://identifiers.org/biocyc/META:3.6.3.29-RXN"/>
                  <rdf:li rdf:resource="http://identifiers.org/biocyc/META:ABC-19-RXN"/>
                  <rdf:li rdf:resource="http://identifiers.org/metanetx.reaction/MNXR101689"/>
                  <rdf:li rdf:resource="http://identifiers.org/seed.reaction/rxn05619"/>
                  <rdf:li rdf:resource="http://identifiers.org/seed.reaction/rxn08955"/>
                </rdf:Bag>
              </bqbiol:is>
            </rdf:Description>
          </rdf:RDF>
        </annotation>
        <listOfReactants>
          <speciesReference species="M_atp_c" stoichiometry="1" constant="true"/>
          <speciesReference species="M_h2o_c" stoichiometry="1" constant="true"/>
          <speciesReference species="M_mobd_p" stoichiometry="1" constant="true"/>
        </listOfReactants>
        <listOfProducts>
          <speciesReference species="M_adp_c" stoichiometry="1" constant="true"/>
          <speciesReference species="M_h_c" stoichiometry="1" constant="true"/>
          <speciesReference species="M_mobd_c" stoichiometry="1" constant="true"/>
          <speciesReference species="M_pi_c" stoichiometry="1" constant="true"/>
        </listOfProducts>
        <fbc:geneProductAssociation>
          <fbc:or>
            <fbc:geneProductRef fbc:geneProduct="G_WP_062411934_1"/>
            <fbc:and>
              <fbc:geneProductRef fbc:geneProduct="G_WP_062411854_1"/>
              <fbc:geneProductRef fbc:geneProduct="G_WP_062412743_1"/>
            </fbc:and>
            <fbc:and>
              <fbc:geneProductRef fbc:geneProduct="G_WP_062411854_1"/>
              <fbc:geneProductRef fbc:geneProduct="G_WP_062412742_1"/>
              <fbc:geneProductRef fbc:geneProduct="G_WP_062412743_1"/>
            </fbc:and>
            <fbc:and>
              <fbc:geneProductRef fbc:geneProduct="G_WP_062412742_1"/>
              <fbc:geneProductRef fbc:geneProduct="G_WP_062412743_1"/>
              <fbc:geneProductRef fbc:geneProduct="G_WP_062412744_1"/>
              <fbc:geneProductRef fbc:geneProduct="G_WP_062412745_1"/>
            </fbc:and>
          </fbc:or>
        </fbc:geneProductAssociation>
      </reaction>
      <reaction metaid="R_MOBDtex" sboTerm="SBO:0000185" id="R_MOBDtex" name="Molybdate transport via diffusion (extracellular to periplasm)" reversible="true" fast="false" fbc:lowerFluxBound="cobra_default_lb" fbc:upperFluxBound="cobra_default_ub">
        <notes>
          <html xmlns="http://www.w3.org/1999/xhtml">
            <p>SBOTerm: SBO:0000185</p>
          </html>
        </notes>
        <annotation xmlns:sbml="http://www.sbml.org/sbml/level3/version1/core">
          <rdf:RDF xmlns:rdf="http://www.w3.org/1999/02/22-rdf-syntax-ns#" xmlns:dcterms="http://purl.org/dc/terms/" xmlns:vCard="http://www.w3.org/2001/vcard-rdf/3.0#" xmlns:vCard4="http://www.w3.org/2006/vcard/ns#" xmlns:bqbiol="http://biomodels.net/biology-qualifiers/" xmlns:bqmodel="http://biomodels.net/model-qualifiers/">
            <rdf:Description rdf:about="#R_MOBDtex">
              <bqbiol:is>
                <rdf:Bag>
                  <rdf:li rdf:resource="http://identifiers.org/rhea/34907"/>
                  <rdf:li rdf:resource="http://identifiers.org/rhea/34908"/>
                  <rdf:li rdf:resource="http://identifiers.org/rhea/34909"/>
                  <rdf:li rdf:resource="http://identifiers.org/rhea/34910"/>
                  <rdf:li rdf:resource="http://identifiers.org/metanetx.reaction/MNXR101690"/>
                  <rdf:li rdf:resource="http://identifiers.org/seed.reaction/rxn08956"/>
                </rdf:Bag>
              </bqbiol:is>
            </rdf:Description>
          </rdf:RDF>
        </annotation>
        <listOfReactants>
          <speciesReference species="M_mobd_e" stoichiometry="1" constant="true"/>
        </listOfReactants>
        <listOfProducts>
          <speciesReference species="M_mobd_p" stoichiometry="1" constant="true"/>
        </listOfProducts>
      </reaction>
      <reaction metaid="R_MOHMT" sboTerm="SBO:0000176" id="R_MOHMT" name="3-methyl-2-oxobutanoate hydroxymethyltransferase" reversible="false" fast="false" fbc:lowerFluxBound="cobra_0_bound" fbc:upperFluxBound="cobra_default_ub">
        <notes>
          <html xmlns="http://www.w3.org/1999/xhtml">
            <p>SBOTerm: SBO:0000176</p>
          </html>
        </notes>
        <annotation xmlns:sbml="http://www.sbml.org/sbml/level3/version1/core">
          <rdf:RDF xmlns:rdf="http://www.w3.org/1999/02/22-rdf-syntax-ns#" xmlns:dcterms="http://purl.org/dc/terms/" xmlns:vCard="http://www.w3.org/2001/vcard-rdf/3.0#" xmlns:vCard4="http://www.w3.org/2006/vcard/ns#" xmlns:bqbiol="http://biomodels.net/biology-qualifiers/" xmlns:bqmodel="http://biomodels.net/model-qualifiers/">
            <rdf:Description rdf:about="#R_MOHMT">
              <bqbiol:is>
                <rdf:Bag>
                  <rdf:li rdf:resource="http://identifiers.org/rhea/11824"/>
                  <rdf:li rdf:resource="http://identifiers.org/rhea/11825"/>
                  <rdf:li rdf:resource="http://identifiers.org/rhea/11826"/>
                  <rdf:li rdf:resource="http://identifiers.org/rhea/11827"/>
                  <rdf:li rdf:resource="http://identifiers.org/ec-code/2.1.2.11"/>
                  <rdf:li rdf:resource="http://identifiers.org/metanetx.reaction/MNXR101702"/>
                  <rdf:li rdf:resource="http://identifiers.org/kegg.reaction/R01226"/>
                </rdf:Bag>
              </bqbiol:is>
            </rdf:Description>
          </rdf:RDF>
        </annotation>
        <listOfReactants>
          <speciesReference species="M_3mob_c" stoichiometry="1" constant="true"/>
          <speciesReference species="M_h2o_c" stoichiometry="1" constant="true"/>
          <speciesReference species="M_mlthf_c" stoichiometry="1" constant="true"/>
        </listOfReactants>
        <listOfProducts>
          <speciesReference species="M_2dhp_c" stoichiometry="1" constant="true"/>
          <speciesReference species="M_thf_c" stoichiometry="1" constant="true"/>
        </listOfProducts>
        <fbc:geneProductAssociation>
          <fbc:geneProductRef fbc:geneProduct="G_WP_062412756_1"/>
        </fbc:geneProductAssociation>
      </reaction>
      <reaction metaid="R_MPTG" sboTerm="SBO:0000185" id="R_MPTG" name="Murein polymerizing transglycosylase" reversible="false" fast="false" fbc:lowerFluxBound="cobra_0_bound" fbc:upperFluxBound="cobra_default_ub">
        <notes>
          <html xmlns="http://www.w3.org/1999/xhtml">
            <p>SBOTerm: SBO:0000185</p>
          </html>
        </notes>
        <annotation xmlns:sbml="http://www.sbml.org/sbml/level3/version1/core">
          <rdf:RDF xmlns:rdf="http://www.w3.org/1999/02/22-rdf-syntax-ns#" xmlns:dcterms="http://purl.org/dc/terms/" xmlns:vCard="http://www.w3.org/2001/vcard-rdf/3.0#" xmlns:vCard4="http://www.w3.org/2006/vcard/ns#" xmlns:bqbiol="http://biomodels.net/biology-qualifiers/" xmlns:bqmodel="http://biomodels.net/model-qualifiers/">
            <rdf:Description rdf:about="#R_MPTG">
              <bqbiol:is>
                <rdf:Bag>
                  <rdf:li rdf:resource="http://identifiers.org/metanetx.reaction/MNXR143249"/>
                </rdf:Bag>
              </bqbiol:is>
            </rdf:Description>
          </rdf:RDF>
        </annotation>
        <listOfReactants>
          <speciesReference species="M_uaagmda_c" stoichiometry="2" constant="true"/>
        </listOfReactants>
        <listOfProducts>
          <speciesReference species="M_h_c" stoichiometry="2" constant="true"/>
          <speciesReference species="M_murein5p5p_p" stoichiometry="1" constant="true"/>
          <speciesReference species="M_udcpdp_c" stoichiometry="2" constant="true"/>
        </listOfProducts>
        <fbc:geneProductAssociation>
          <fbc:or>
            <fbc:geneProductRef fbc:geneProduct="G_WP_062411475_1"/>
            <fbc:geneProductRef fbc:geneProduct="G_WP_062412129_1"/>
            <fbc:geneProductRef fbc:geneProduct="G_WP_062412578_1"/>
            <fbc:geneProductRef fbc:geneProduct="G_WP_227163127_1"/>
            <fbc:and>
              <fbc:geneProductRef fbc:geneProduct="G_WP_062411475_1"/>
              <fbc:geneProductRef fbc:geneProduct="G_WP_062412578_1"/>
            </fbc:and>
          </fbc:or>
        </fbc:geneProductAssociation>
      </reaction>
      <reaction metaid="R_MPTG2" sboTerm="SBO:0000185" id="R_MPTG2" name="Murein polymerizing transglycosylase 2 (three linked units)" reversible="false" fast="false" fbc:lowerFluxBound="cobra_0_bound" fbc:upperFluxBound="cobra_default_ub">
        <notes>
          <html xmlns="http://www.w3.org/1999/xhtml">
            <p>SBOTerm: SBO:0000185</p>
          </html>
        </notes>
        <annotation xmlns:sbml="http://www.sbml.org/sbml/level3/version1/core">
          <rdf:RDF xmlns:rdf="http://www.w3.org/1999/02/22-rdf-syntax-ns#" xmlns:dcterms="http://purl.org/dc/terms/" xmlns:vCard="http://www.w3.org/2001/vcard-rdf/3.0#" xmlns:vCard4="http://www.w3.org/2006/vcard/ns#" xmlns:bqbiol="http://biomodels.net/biology-qualifiers/" xmlns:bqmodel="http://biomodels.net/model-qualifiers/">
            <rdf:Description rdf:about="#R_MPTG2">
              <bqbiol:is>
                <rdf:Bag>
                  <rdf:li rdf:resource="http://identifiers.org/metanetx.reaction/MNXR143250"/>
                </rdf:Bag>
              </bqbiol:is>
            </rdf:Description>
          </rdf:RDF>
        </annotation>
        <listOfReactants>
          <speciesReference species="M_murein5p5p_p" stoichiometry="1" constant="true"/>
          <speciesReference species="M_uaagmda_c" stoichiometry="1" constant="true"/>
        </listOfReactants>
        <listOfProducts>
          <speciesReference species="M_h_c" stoichiometry="1" constant="true"/>
          <speciesReference species="M_murein5p5p5p_p" stoichiometry="1" constant="true"/>
          <speciesReference species="M_udcpdp_c" stoichiometry="1" constant="true"/>
        </listOfProducts>
        <fbc:geneProductAssociation>
          <fbc:or>
            <fbc:geneProductRef fbc:geneProduct="G_WP_062411475_1"/>
            <fbc:geneProductRef fbc:geneProduct="G_WP_062412578_1"/>
            <fbc:and>
              <fbc:geneProductRef fbc:geneProduct="G_WP_062411475_1"/>
              <fbc:geneProductRef fbc:geneProduct="G_WP_062412578_1"/>
            </fbc:and>
          </fbc:or>
        </fbc:geneProductAssociation>
      </reaction>
      <reaction metaid="R_MSULR" sboTerm="SBO:0000176" id="R_MSULR" name="Metanesulfonate reductase  NADPH2 " reversible="true" fast="false" fbc:lowerFluxBound="cobra_default_lb" fbc:upperFluxBound="cobra_default_ub">
        <notes>
          <html xmlns="http://www.w3.org/1999/xhtml">
            <p>SBOTerm: SBO:0000176</p>
          </html>
        </notes>
        <annotation xmlns:sbml="http://www.sbml.org/sbml/level3/version1/core">
          <rdf:RDF xmlns:rdf="http://www.w3.org/1999/02/22-rdf-syntax-ns#" xmlns:dcterms="http://purl.org/dc/terms/" xmlns:vCard="http://www.w3.org/2001/vcard-rdf/3.0#" xmlns:vCard4="http://www.w3.org/2006/vcard/ns#" xmlns:bqbiol="http://biomodels.net/biology-qualifiers/" xmlns:bqmodel="http://biomodels.net/model-qualifiers/">
            <rdf:Description rdf:about="#R_MSULR">
              <bqbiol:is>
                <rdf:Bag>
                  <rdf:li rdf:resource="http://identifiers.org/ec-code/1.8.2.2"/>
                  <rdf:li rdf:resource="http://identifiers.org/metanetx.reaction/MNXR101743"/>
                  <rdf:li rdf:resource="http://identifiers.org/seed.reaction/rxn12780"/>
                </rdf:Bag>
              </bqbiol:is>
            </rdf:Description>
          </rdf:RDF>
        </annotation>
        <listOfReactants>
          <speciesReference species="M_ch4s_c" stoichiometry="1" constant="true"/>
          <speciesReference species="M_h2o_c" stoichiometry="3" constant="true"/>
          <speciesReference species="M_nadp_c" stoichiometry="3" constant="true"/>
        </listOfReactants>
        <listOfProducts>
          <speciesReference species="M_h_c" stoichiometry="4" constant="true"/>
          <speciesReference species="M_mso3_c" stoichiometry="1" constant="true"/>
          <speciesReference species="M_nadph_c" stoichiometry="3" constant="true"/>
        </listOfProducts>
      </reaction>
      <reaction metaid="R_MTAM_1" sboTerm="SBO:0000176" id="R_MTAM_1" reversible="true" fast="false" fbc:lowerFluxBound="cobra_default_lb" fbc:upperFluxBound="cobra_default_ub">
        <notes>
          <html xmlns="http://www.w3.org/1999/xhtml">
            <p>SBOTerm: SBO:0000176</p>
          </html>
        </notes>
        <sbml:annotation xmlns:sbml="http://www.sbml.org/sbml/level3/version1/core">
          <rdf:RDF xmlns:rdf="http://www.w3.org/1999/02/22-rdf-syntax-ns#">
            <rdf:Description rdf:about="#R_MTAM_1">
              <bqbiol:is xmlns:bqbiol="http://biomodels.net/biology-qualifiers/">
                <rdf:Bag/>
              </bqbiol:is>
            </rdf:Description>
          </rdf:RDF>
        </sbml:annotation>
        <listOfReactants>
          <speciesReference species="M_5fthf_c" stoichiometry="1" constant="true"/>
          <speciesReference species="M_h_c" stoichiometry="1" constant="true"/>
        </listOfReactants>
        <listOfProducts>
          <speciesReference species="M_h2o_c" stoichiometry="1" constant="true"/>
          <speciesReference species="M_methf_c" stoichiometry="1" constant="true"/>
        </listOfProducts>
      </reaction>
      <reaction metaid="R_MTAP" sboTerm="SBO:0000176" id="R_MTAP" name="5  methylthioadenosine phosphorylase" reversible="false" fast="false" fbc:lowerFluxBound="cobra_0_bound" fbc:upperFluxBound="cobra_default_ub">
        <notes>
          <html xmlns="http://www.w3.org/1999/xhtml">
            <p>SBOTerm: SBO:0000176</p>
          </html>
        </notes>
        <annotation xmlns:sbml="http://www.sbml.org/sbml/level3/version1/core">
          <rdf:RDF xmlns:rdf="http://www.w3.org/1999/02/22-rdf-syntax-ns#" xmlns:dcterms="http://purl.org/dc/terms/" xmlns:vCard="http://www.w3.org/2001/vcard-rdf/3.0#" xmlns:vCard4="http://www.w3.org/2006/vcard/ns#" xmlns:bqbiol="http://biomodels.net/biology-qualifiers/" xmlns:bqmodel="http://biomodels.net/model-qualifiers/">
            <rdf:Description rdf:about="#R_MTAP">
              <bqbiol:is>
                <rdf:Bag>
                  <rdf:li rdf:resource="http://identifiers.org/rhea/11852"/>
                  <rdf:li rdf:resource="http://identifiers.org/rhea/11853"/>
                  <rdf:li rdf:resource="http://identifiers.org/rhea/11854"/>
                  <rdf:li rdf:resource="http://identifiers.org/rhea/11855"/>
                  <rdf:li rdf:resource="http://identifiers.org/ec-code/2.4.2.28"/>
                  <rdf:li rdf:resource="http://identifiers.org/biocyc/META:5-METHYLTHIOADENOSINE-PHOSPHORYLASE-RXN"/>
                  <rdf:li rdf:resource="http://identifiers.org/metanetx.reaction/MNXR101745"/>
                  <rdf:li rdf:resource="http://identifiers.org/reactome/R-BTA-1237160"/>
                  <rdf:li rdf:resource="http://identifiers.org/reactome/R-CEL-1237160"/>
                  <rdf:li rdf:resource="http://identifiers.org/reactome/R-CFA-1237160"/>
                  <rdf:li rdf:resource="http://identifiers.org/reactome/R-DME-1237160"/>
                  <rdf:li rdf:resource="http://identifiers.org/reactome/R-DRE-1237160"/>
                  <rdf:li rdf:resource="http://identifiers.org/reactome/R-GGA-1237160"/>
                  <rdf:li rdf:resource="http://identifiers.org/reactome/R-HSA-1237160"/>
                  <rdf:li rdf:resource="http://identifiers.org/reactome/R-MMU-1237160"/>
                  <rdf:li rdf:resource="http://identifiers.org/reactome/R-RNO-1237160"/>
                  <rdf:li rdf:resource="http://identifiers.org/reactome/R-SCE-1237160"/>
                  <rdf:li rdf:resource="http://identifiers.org/reactome/R-SPO-1237160"/>
                  <rdf:li rdf:resource="http://identifiers.org/reactome/R-SSC-1237160"/>
                  <rdf:li rdf:resource="http://identifiers.org/reactome/R-TGU-1237160"/>
                  <rdf:li rdf:resource="http://identifiers.org/reactome/R-XTR-1237160"/>
                  <rdf:li rdf:resource="http://identifiers.org/kegg.reaction/R01402"/>
                  <rdf:li rdf:resource="http://identifiers.org/seed.reaction/rxn01022"/>
                </rdf:Bag>
              </bqbiol:is>
            </rdf:Description>
          </rdf:RDF>
        </annotation>
        <listOfReactants>
          <speciesReference species="M_5mta_c" stoichiometry="1" constant="true"/>
          <speciesReference species="M_pi_c" stoichiometry="1" constant="true"/>
        </listOfReactants>
        <listOfProducts>
          <speciesReference species="M_5mdr1p_c" stoichiometry="1" constant="true"/>
          <speciesReference species="M_ade_c" stoichiometry="1" constant="true"/>
        </listOfProducts>
        <fbc:geneProductAssociation>
          <fbc:geneProductRef fbc:geneProduct="G_WP_062412615_1"/>
        </fbc:geneProductAssociation>
      </reaction>
      <reaction metaid="R_MTHFC" sboTerm="SBO:0000176" id="R_MTHFC" name="Methenyltetrahydrofolate cyclohydrolase" reversible="true" fast="false" fbc:lowerFluxBound="cobra_default_lb" fbc:upperFluxBound="cobra_default_ub">
        <notes>
          <html xmlns="http://www.w3.org/1999/xhtml">
            <p>SBOTerm: SBO:0000176</p>
          </html>
        </notes>
        <annotation xmlns:sbml="http://www.sbml.org/sbml/level3/version1/core">
          <rdf:RDF xmlns:rdf="http://www.w3.org/1999/02/22-rdf-syntax-ns#" xmlns:dcterms="http://purl.org/dc/terms/" xmlns:vCard="http://www.w3.org/2001/vcard-rdf/3.0#" xmlns:vCard4="http://www.w3.org/2006/vcard/ns#" xmlns:bqbiol="http://biomodels.net/biology-qualifiers/" xmlns:bqmodel="http://biomodels.net/model-qualifiers/">
            <rdf:Description rdf:about="#R_MTHFC">
              <bqbiol:is>
                <rdf:Bag>
                  <rdf:li rdf:resource="http://identifiers.org/ec-code/1.5.1.15"/>
                  <rdf:li rdf:resource="http://identifiers.org/rhea/23700"/>
                  <rdf:li rdf:resource="http://identifiers.org/rhea/23701"/>
                  <rdf:li rdf:resource="http://identifiers.org/rhea/23702"/>
                  <rdf:li rdf:resource="http://identifiers.org/rhea/23703"/>
                  <rdf:li rdf:resource="http://identifiers.org/ec-code/3.5.4.9"/>
                  <rdf:li rdf:resource="http://identifiers.org/metanetx.reaction/MNXR101748"/>
                  <rdf:li rdf:resource="http://identifiers.org/reactome/R-ATH-6801462"/>
                  <rdf:li rdf:resource="http://identifiers.org/reactome/R-BTA-6801462"/>
                  <rdf:li rdf:resource="http://identifiers.org/reactome/R-CFA-6801462"/>
                  <rdf:li rdf:resource="http://identifiers.org/reactome/R-DDI-6801462"/>
                  <rdf:li rdf:resource="http://identifiers.org/reactome/R-DME-6801462"/>
                  <rdf:li rdf:resource="http://identifiers.org/reactome/R-DRE-6801462"/>
                  <rdf:li rdf:resource="http://identifiers.org/reactome/R-GGA-6801462"/>
                  <rdf:li rdf:resource="http://identifiers.org/reactome/R-HSA-6801462"/>
                  <rdf:li rdf:resource="http://identifiers.org/reactome/R-MMU-6801462"/>
                  <rdf:li rdf:resource="http://identifiers.org/reactome/R-OSA-6801462"/>
                  <rdf:li rdf:resource="http://identifiers.org/reactome/R-RNO-6801462"/>
                  <rdf:li rdf:resource="http://identifiers.org/reactome/R-SCE-6801462"/>
                  <rdf:li rdf:resource="http://identifiers.org/reactome/R-SSC-6801462"/>
                  <rdf:li rdf:resource="http://identifiers.org/reactome/R-TGU-6801462"/>
                  <rdf:li rdf:resource="http://identifiers.org/reactome/R-XTR-6801462"/>
                  <rdf:li rdf:resource="http://identifiers.org/kegg.reaction/R01655"/>
                  <rdf:li rdf:resource="http://identifiers.org/seed.reaction/rxn01211"/>
                </rdf:Bag>
              </bqbiol:is>
            </rdf:Description>
          </rdf:RDF>
        </annotation>
        <listOfReactants>
          <speciesReference species="M_h2o_c" stoichiometry="1" constant="true"/>
          <speciesReference species="M_methf_c" stoichiometry="1" constant="true"/>
        </listOfReactants>
        <listOfProducts>
          <speciesReference species="M_10fthf_c" stoichiometry="1" constant="true"/>
          <speciesReference species="M_h_c" stoichiometry="1" constant="true"/>
        </listOfProducts>
        <fbc:geneProductAssociation>
          <fbc:or>
            <fbc:geneProductRef fbc:geneProduct="G_WP_062411594_1"/>
            <fbc:geneProductRef fbc:geneProduct="G_WP_062412075_1"/>
            <fbc:geneProductRef fbc:geneProduct="G_WP_062412076_1"/>
          </fbc:or>
        </fbc:geneProductAssociation>
      </reaction>
      <reaction metaid="R_MTHFD" sboTerm="SBO:0000176" id="R_MTHFD" name="Methylenetetrahydrofolate dehydrogenase (NADP)" reversible="true" fast="false" fbc:lowerFluxBound="cobra_default_lb" fbc:upperFluxBound="cobra_default_ub">
        <notes>
          <html xmlns="http://www.w3.org/1999/xhtml">
            <p>SBOTerm: SBO:0000176</p>
          </html>
        </notes>
        <annotation xmlns:sbml="http://www.sbml.org/sbml/level3/version1/core">
          <rdf:RDF xmlns:rdf="http://www.w3.org/1999/02/22-rdf-syntax-ns#" xmlns:dcterms="http://purl.org/dc/terms/" xmlns:vCard="http://www.w3.org/2001/vcard-rdf/3.0#" xmlns:vCard4="http://www.w3.org/2006/vcard/ns#" xmlns:bqbiol="http://biomodels.net/biology-qualifiers/" xmlns:bqmodel="http://biomodels.net/model-qualifiers/">
            <rdf:Description rdf:about="#R_MTHFD">
              <bqbiol:is>
                <rdf:Bag>
                  <rdf:li rdf:resource="http://identifiers.org/ec-code/1.5.1.5"/>
                  <rdf:li rdf:resource="http://identifiers.org/rhea/22812"/>
                  <rdf:li rdf:resource="http://identifiers.org/rhea/22813"/>
                  <rdf:li rdf:resource="http://identifiers.org/rhea/22814"/>
                  <rdf:li rdf:resource="http://identifiers.org/rhea/22815"/>
                  <rdf:li rdf:resource="http://identifiers.org/metanetx.reaction/MNXR101749"/>
                  <rdf:li rdf:resource="http://identifiers.org/kegg.reaction/R01220"/>
                </rdf:Bag>
              </bqbiol:is>
            </rdf:Description>
          </rdf:RDF>
        </annotation>
        <listOfReactants>
          <speciesReference species="M_mlthf_c" stoichiometry="1" constant="true"/>
          <speciesReference species="M_nadp_c" stoichiometry="1" constant="true"/>
        </listOfReactants>
        <listOfProducts>
          <speciesReference species="M_methf_c" stoichiometry="1" constant="true"/>
          <speciesReference species="M_nadph_c" stoichiometry="1" constant="true"/>
        </listOfProducts>
        <fbc:geneProductAssociation>
          <fbc:geneProductRef fbc:geneProduct="G_WP_062411594_1"/>
        </fbc:geneProductAssociation>
      </reaction>
      <reaction metaid="R_MTHFR3" sboTerm="SBO:0000176" id="R_MTHFR3" name="5 10 methylenetetrahydrofolatereductase  NADPH " reversible="false" fast="false" fbc:lowerFluxBound="cobra_0_bound" fbc:upperFluxBound="cobra_default_ub">
        <notes>
          <html xmlns="http://www.w3.org/1999/xhtml">
            <p>SBOTerm: SBO:0000176</p>
          </html>
        </notes>
        <annotation xmlns:sbml="http://www.sbml.org/sbml/level3/version1/core">
          <rdf:RDF xmlns:rdf="http://www.w3.org/1999/02/22-rdf-syntax-ns#" xmlns:dcterms="http://purl.org/dc/terms/" xmlns:vCard="http://www.w3.org/2001/vcard-rdf/3.0#" xmlns:vCard4="http://www.w3.org/2006/vcard/ns#" xmlns:bqbiol="http://biomodels.net/biology-qualifiers/" xmlns:bqmodel="http://biomodels.net/model-qualifiers/">
            <rdf:Description rdf:about="#R_MTHFR3">
              <bqbiol:is>
                <rdf:Bag>
                  <rdf:li rdf:resource="http://identifiers.org/ec-code/1.5.1.20"/>
                  <rdf:li rdf:resource="http://identifiers.org/rhea/19817"/>
                  <rdf:li rdf:resource="http://identifiers.org/rhea/19818"/>
                  <rdf:li rdf:resource="http://identifiers.org/rhea/19819"/>
                  <rdf:li rdf:resource="http://identifiers.org/rhea/19820"/>
                  <rdf:li rdf:resource="http://identifiers.org/metanetx.reaction/MNXR101752"/>
                  <rdf:li rdf:resource="http://identifiers.org/kegg.reaction/R01224"/>
                </rdf:Bag>
              </bqbiol:is>
            </rdf:Description>
          </rdf:RDF>
        </annotation>
        <listOfReactants>
          <speciesReference species="M_h_c" stoichiometry="2" constant="true"/>
          <speciesReference species="M_mlthf_c" stoichiometry="1" constant="true"/>
          <speciesReference species="M_nadph_c" stoichiometry="1" constant="true"/>
        </listOfReactants>
        <listOfProducts>
          <speciesReference species="M_5mthf_c" stoichiometry="1" constant="true"/>
          <speciesReference species="M_nadp_c" stoichiometry="1" constant="true"/>
        </listOfProducts>
        <fbc:geneProductAssociation>
          <fbc:geneProductRef fbc:geneProduct="G_WP_062411252_1"/>
        </fbc:geneProductAssociation>
      </reaction>
      <reaction metaid="R_MTRI" sboTerm="SBO:0000176" id="R_MTRI" name="5-methylthioribose-1-phosphate isomerase" reversible="true" fast="false" fbc:lowerFluxBound="cobra_default_lb" fbc:upperFluxBound="cobra_default_ub">
        <notes>
          <html xmlns="http://www.w3.org/1999/xhtml">
            <p>SBOTerm: SBO:0000176</p>
          </html>
        </notes>
        <annotation xmlns:sbml="http://www.sbml.org/sbml/level3/version1/core">
          <rdf:RDF xmlns:rdf="http://www.w3.org/1999/02/22-rdf-syntax-ns#" xmlns:dcterms="http://purl.org/dc/terms/" xmlns:vCard="http://www.w3.org/2001/vcard-rdf/3.0#" xmlns:vCard4="http://www.w3.org/2006/vcard/ns#" xmlns:bqbiol="http://biomodels.net/biology-qualifiers/" xmlns:bqmodel="http://biomodels.net/model-qualifiers/">
            <rdf:Description rdf:about="#R_MTRI">
              <bqbiol:is>
                <rdf:Bag>
                  <rdf:li rdf:resource="http://identifiers.org/rhea/19989"/>
                  <rdf:li rdf:resource="http://identifiers.org/rhea/19990"/>
                  <rdf:li rdf:resource="http://identifiers.org/rhea/19991"/>
                  <rdf:li rdf:resource="http://identifiers.org/rhea/19992"/>
                  <rdf:li rdf:resource="http://identifiers.org/ec-code/5.3.1.23"/>
                  <rdf:li rdf:resource="http://identifiers.org/biocyc/META:5.3.1.23-RXN"/>
                  <rdf:li rdf:resource="http://identifiers.org/metanetx.reaction/MNXR101759"/>
                  <rdf:li rdf:resource="http://identifiers.org/reactome/R-ATH-1237096"/>
                  <rdf:li rdf:resource="http://identifiers.org/reactome/R-ATH-1299507"/>
                  <rdf:li rdf:resource="http://identifiers.org/reactome/R-BTA-1237096"/>
                  <rdf:li rdf:resource="http://identifiers.org/reactome/R-BTA-1299507"/>
                  <rdf:li rdf:resource="http://identifiers.org/reactome/R-CEL-1237096"/>
                  <rdf:li rdf:resource="http://identifiers.org/reactome/R-CEL-1299507"/>
                  <rdf:li rdf:resource="http://identifiers.org/reactome/R-CFA-1237096"/>
                  <rdf:li rdf:resource="http://identifiers.org/reactome/R-CFA-1299507"/>
                  <rdf:li rdf:resource="http://identifiers.org/reactome/R-DDI-1237096"/>
                  <rdf:li rdf:resource="http://identifiers.org/reactome/R-DDI-1299507"/>
                  <rdf:li rdf:resource="http://identifiers.org/reactome/R-DME-1237096"/>
                  <rdf:li rdf:resource="http://identifiers.org/reactome/R-DME-1299507"/>
                  <rdf:li rdf:resource="http://identifiers.org/reactome/R-DRE-1237096"/>
                  <rdf:li rdf:resource="http://identifiers.org/reactome/R-DRE-1299507"/>
                  <rdf:li rdf:resource="http://identifiers.org/reactome/R-GGA-1237096"/>
                  <rdf:li rdf:resource="http://identifiers.org/reactome/R-GGA-1299507"/>
                  <rdf:li rdf:resource="http://identifiers.org/reactome/R-HSA-1237096"/>
                  <rdf:li rdf:resource="http://identifiers.org/reactome/R-HSA-1299507"/>
                  <rdf:li rdf:resource="http://identifiers.org/reactome/R-MMU-1237096"/>
                  <rdf:li rdf:resource="http://identifiers.org/reactome/R-MMU-1299507"/>
                  <rdf:li rdf:resource="http://identifiers.org/reactome/R-OSA-1237096"/>
                  <rdf:li rdf:resource="http://identifiers.org/reactome/R-OSA-1299507"/>
                  <rdf:li rdf:resource="http://identifiers.org/reactome/R-RNO-1237096"/>
                  <rdf:li rdf:resource="http://identifiers.org/reactome/R-RNO-1299507"/>
                  <rdf:li rdf:resource="http://identifiers.org/reactome/R-SCE-1237096"/>
                  <rdf:li rdf:resource="http://identifiers.org/reactome/R-SCE-1299507"/>
                  <rdf:li rdf:resource="http://identifiers.org/reactome/R-SPO-1237096"/>
                  <rdf:li rdf:resource="http://identifiers.org/reactome/R-SPO-1299507"/>
                  <rdf:li rdf:resource="http://identifiers.org/reactome/R-SSC-1237096"/>
                  <rdf:li rdf:resource="http://identifiers.org/reactome/R-SSC-1299507"/>
                  <rdf:li rdf:resource="http://identifiers.org/reactome/R-XTR-1237096"/>
                  <rdf:li rdf:resource="http://identifiers.org/reactome/R-XTR-1299507"/>
                  <rdf:li rdf:resource="http://identifiers.org/kegg.reaction/R04420"/>
                  <rdf:li rdf:resource="http://identifiers.org/seed.reaction/rxn03057"/>
                </rdf:Bag>
              </bqbiol:is>
            </rdf:Description>
          </rdf:RDF>
        </annotation>
        <listOfReactants>
          <speciesReference species="M_5mdr1p_c" stoichiometry="1" constant="true"/>
        </listOfReactants>
        <listOfProducts>
          <speciesReference species="M_5mdru1p_c" stoichiometry="1" constant="true"/>
        </listOfProducts>
        <fbc:geneProductAssociation>
          <fbc:geneProductRef fbc:geneProduct="G_WP_062412616_1"/>
        </fbc:geneProductAssociation>
      </reaction>
      <reaction metaid="R_MXYLt5" sboTerm="SBO:0000185" id="R_MXYLt5" name="M xylene  transport out via proton antiport  cytosolexternal " reversible="false" fast="false" fbc:lowerFluxBound="cobra_0_bound" fbc:upperFluxBound="cobra_default_ub">
        <notes>
          <html xmlns="http://www.w3.org/1999/xhtml">
            <p>SBOTerm: SBO:0000185</p>
          </html>
        </notes>
        <sbml:annotation xmlns:sbml="http://www.sbml.org/sbml/level3/version1/core">
          <rdf:RDF xmlns:rdf="http://www.w3.org/1999/02/22-rdf-syntax-ns#">
            <rdf:Description rdf:about="#R_MXYLt5">
              <bqbiol:is xmlns:bqbiol="http://biomodels.net/biology-qualifiers/">
                <rdf:Bag/>
              </bqbiol:is>
            </rdf:Description>
          </rdf:RDF>
        </sbml:annotation>
        <listOfReactants>
          <speciesReference species="M_h_p" stoichiometry="1" constant="true"/>
          <speciesReference species="M_m_xyl_c" stoichiometry="1" constant="true"/>
        </listOfReactants>
        <listOfProducts>
          <speciesReference species="M_h_c" stoichiometry="1" constant="true"/>
          <speciesReference species="M_m_xyl_e" stoichiometry="1" constant="true"/>
        </listOfProducts>
        <fbc:geneProductAssociation>
          <fbc:or>
            <fbc:and>
              <fbc:geneProductRef fbc:geneProduct="G_WP_062411542_1"/>
              <fbc:geneProductRef fbc:geneProduct="G_WP_172980572_1"/>
            </fbc:and>
            <fbc:and>
              <fbc:geneProductRef fbc:geneProduct="G_WP_062411853_1"/>
              <fbc:geneProductRef fbc:geneProduct="G_WP_062411854_1"/>
            </fbc:and>
          </fbc:or>
        </fbc:geneProductAssociation>
      </reaction>
      <reaction metaid="R_MXYLt6" sboTerm="SBO:0000185" id="R_MXYLt6" name="M xylene transport out via proton antiport  periplasmexternal " reversible="false" fast="false" fbc:lowerFluxBound="cobra_0_bound" fbc:upperFluxBound="cobra_default_ub">
        <notes>
          <html xmlns="http://www.w3.org/1999/xhtml">
            <p>SBOTerm: SBO:0000185</p>
          </html>
        </notes>
        <sbml:annotation xmlns:sbml="http://www.sbml.org/sbml/level3/version1/core">
          <rdf:RDF xmlns:rdf="http://www.w3.org/1999/02/22-rdf-syntax-ns#">
            <rdf:Description rdf:about="#R_MXYLt6">
              <bqbiol:is xmlns:bqbiol="http://biomodels.net/biology-qualifiers/">
                <rdf:Bag/>
              </bqbiol:is>
            </rdf:Description>
          </rdf:RDF>
        </sbml:annotation>
        <listOfReactants>
          <speciesReference species="M_h_p" stoichiometry="1" constant="true"/>
          <speciesReference species="M_m_xyl_p" stoichiometry="1" constant="true"/>
        </listOfReactants>
        <listOfProducts>
          <speciesReference species="M_h_c" stoichiometry="1" constant="true"/>
          <speciesReference species="M_m_xyl_e" stoichiometry="1" constant="true"/>
        </listOfProducts>
        <fbc:geneProductAssociation>
          <fbc:or>
            <fbc:and>
              <fbc:geneProductRef fbc:geneProduct="G_WP_062411542_1"/>
              <fbc:geneProductRef fbc:geneProduct="G_WP_172980572_1"/>
            </fbc:and>
            <fbc:and>
              <fbc:geneProductRef fbc:geneProduct="G_WP_062411853_1"/>
              <fbc:geneProductRef fbc:geneProduct="G_WP_062411854_1"/>
            </fbc:and>
          </fbc:or>
        </fbc:geneProductAssociation>
      </reaction>
      <reaction metaid="R_MYCTR" sboTerm="SBO:0000176" id="R_MYCTR" name="MYCTR" reversible="true" fast="false" fbc:lowerFluxBound="cobra_default_lb" fbc:upperFluxBound="cobra_default_ub">
        <notes>
          <html xmlns="http://www.w3.org/1999/xhtml">
            <p>SBOTerm: SBO:0000176</p>
          </html>
        </notes>
        <annotation xmlns:sbml="http://www.sbml.org/sbml/level3/version1/core">
          <rdf:RDF xmlns:rdf="http://www.w3.org/1999/02/22-rdf-syntax-ns#" xmlns:dcterms="http://purl.org/dc/terms/" xmlns:vCard="http://www.w3.org/2001/vcard-rdf/3.0#" xmlns:vCard4="http://www.w3.org/2006/vcard/ns#" xmlns:bqbiol="http://biomodels.net/biology-qualifiers/" xmlns:bqmodel="http://biomodels.net/model-qualifiers/">
            <rdf:Description rdf:about="#R_MYCTR">
              <bqbiol:is>
                <rdf:Bag>
                  <rdf:li rdf:resource="http://identifiers.org/metanetx.reaction/MNXR101792"/>
                  <rdf:li rdf:resource="http://identifiers.org/seed.reaction/rxn10814"/>
                </rdf:Bag>
              </bqbiol:is>
            </rdf:Description>
          </rdf:RDF>
        </annotation>
        <listOfReactants>
          <speciesReference species="M_msh_c" stoichiometry="2" constant="true"/>
          <speciesReference species="M_nadp_c" stoichiometry="1" constant="true"/>
        </listOfReactants>
        <listOfProducts>
          <speciesReference species="M_h_c" stoichiometry="1" constant="true"/>
          <speciesReference species="M_mssg_c" stoichiometry="1" constant="true"/>
          <speciesReference species="M_nadph_c" stoichiometry="1" constant="true"/>
        </listOfProducts>
        <fbc:geneProductAssociation>
          <fbc:geneProductRef fbc:geneProduct="G_WP_062411714_1"/>
        </fbc:geneProductAssociation>
      </reaction>
      <reaction metaid="R_MYCTR2" sboTerm="SBO:0000176" id="R_MYCTR2" name="MYCTR2" reversible="false" fast="false" fbc:lowerFluxBound="cobra_0_bound" fbc:upperFluxBound="cobra_default_ub">
        <notes>
          <html xmlns="http://www.w3.org/1999/xhtml">
            <p>SBOTerm: SBO:0000176</p>
          </html>
        </notes>
        <annotation xmlns:sbml="http://www.sbml.org/sbml/level3/version1/core">
          <rdf:RDF xmlns:rdf="http://www.w3.org/1999/02/22-rdf-syntax-ns#" xmlns:dcterms="http://purl.org/dc/terms/" xmlns:vCard="http://www.w3.org/2001/vcard-rdf/3.0#" xmlns:vCard4="http://www.w3.org/2006/vcard/ns#" xmlns:bqbiol="http://biomodels.net/biology-qualifiers/" xmlns:bqmodel="http://biomodels.net/model-qualifiers/">
            <rdf:Description rdf:about="#R_MYCTR2">
              <bqbiol:is>
                <rdf:Bag>
                  <rdf:li rdf:resource="http://identifiers.org/metanetx.reaction/MNXR101793"/>
                  <rdf:li rdf:resource="http://identifiers.org/seed.reaction/rxn10794"/>
                </rdf:Bag>
              </bqbiol:is>
            </rdf:Description>
          </rdf:RDF>
        </annotation>
        <listOfReactants>
          <speciesReference species="M_gthox_c" stoichiometry="1" constant="true"/>
          <speciesReference species="M_msh_c" stoichiometry="2" constant="true"/>
        </listOfReactants>
        <listOfProducts>
          <speciesReference species="M_gthrd_c" stoichiometry="2" constant="true"/>
          <speciesReference species="M_mssg_c" stoichiometry="1" constant="true"/>
        </listOfProducts>
        <fbc:geneProductAssociation>
          <fbc:geneProductRef fbc:geneProduct="G_WP_062411714_1"/>
        </fbc:geneProductAssociation>
      </reaction>
      <reaction metaid="R_M_XYLtpp" sboTerm="SBO:0000185" id="R_M_XYLtpp" name="Passive diffusion" reversible="true" fast="false" fbc:lowerFluxBound="cobra_default_lb" fbc:upperFluxBound="cobra_default_ub">
        <notes>
          <html xmlns="http://www.w3.org/1999/xhtml">
            <p>SBOTerm: SBO:0000185</p>
          </html>
        </notes>
        <annotation xmlns:sbml="http://www.sbml.org/sbml/level3/version1/core">
          <rdf:RDF xmlns:rdf="http://www.w3.org/1999/02/22-rdf-syntax-ns#" xmlns:dcterms="http://purl.org/dc/terms/" xmlns:vCard="http://www.w3.org/2001/vcard-rdf/3.0#" xmlns:vCard4="http://www.w3.org/2006/vcard/ns#" xmlns:bqbiol="http://biomodels.net/biology-qualifiers/" xmlns:bqmodel="http://biomodels.net/model-qualifiers/">
            <rdf:Description rdf:about="#R_M_XYLtpp">
              <bqbiol:is>
                <rdf:Bag>
                  <rdf:li rdf:resource="http://identifiers.org/metanetx.reaction/MNXR101794"/>
                  <rdf:li rdf:resource="http://identifiers.org/seed.reaction/rxn12804"/>
                  <rdf:li rdf:resource="http://identifiers.org/seed.reaction/rxn12805"/>
                </rdf:Bag>
              </bqbiol:is>
            </rdf:Description>
          </rdf:RDF>
        </annotation>
        <listOfReactants>
          <speciesReference species="M_m_xyl_p" stoichiometry="1" constant="true"/>
        </listOfReactants>
        <listOfProducts>
          <speciesReference species="M_m_xyl_c" stoichiometry="1" constant="true"/>
        </listOfProducts>
      </reaction>
      <reaction metaid="R_M_Xylt1" sboTerm="SBO:0000185" id="R_M_Xylt1" name="M xylene  outer membrane porin transport" reversible="true" fast="false" fbc:lowerFluxBound="cobra_default_lb" fbc:upperFluxBound="cobra_default_ub">
        <notes>
          <html xmlns="http://www.w3.org/1999/xhtml">
            <p>SBOTerm: SBO:0000185</p>
          </html>
        </notes>
        <annotation xmlns:sbml="http://www.sbml.org/sbml/level3/version1/core">
          <rdf:RDF xmlns:rdf="http://www.w3.org/1999/02/22-rdf-syntax-ns#" xmlns:dcterms="http://purl.org/dc/terms/" xmlns:vCard="http://www.w3.org/2001/vcard-rdf/3.0#" xmlns:vCard4="http://www.w3.org/2006/vcard/ns#" xmlns:bqbiol="http://biomodels.net/biology-qualifiers/" xmlns:bqmodel="http://biomodels.net/model-qualifiers/">
            <rdf:Description rdf:about="#R_M_Xylt1">
              <bqbiol:is>
                <rdf:Bag>
                  <rdf:li rdf:resource="http://identifiers.org/metanetx.reaction/MNXR101794"/>
                  <rdf:li rdf:resource="http://identifiers.org/seed.reaction/rxn12804"/>
                  <rdf:li rdf:resource="http://identifiers.org/seed.reaction/rxn12805"/>
                </rdf:Bag>
              </bqbiol:is>
            </rdf:Description>
          </rdf:RDF>
        </annotation>
        <listOfReactants>
          <speciesReference species="M_m_xyl_e" stoichiometry="1" constant="true"/>
        </listOfReactants>
        <listOfProducts>
          <speciesReference species="M_m_xyl_p" stoichiometry="1" constant="true"/>
        </listOfProducts>
      </reaction>
      <reaction metaid="R_N2Otex" sboTerm="SBO:0000185" id="R_N2Otex" name="Nitrious oxide transport via diffusion (extracellular to periplasm)" reversible="true" fast="false" fbc:lowerFluxBound="cobra_default_lb" fbc:upperFluxBound="cobra_default_ub">
        <notes>
          <html xmlns="http://www.w3.org/1999/xhtml">
            <p>SBOTerm: SBO:0000185</p>
          </html>
        </notes>
        <annotation xmlns:sbml="http://www.sbml.org/sbml/level3/version1/core">
          <rdf:RDF xmlns:rdf="http://www.w3.org/1999/02/22-rdf-syntax-ns#" xmlns:dcterms="http://purl.org/dc/terms/" xmlns:vCard="http://www.w3.org/2001/vcard-rdf/3.0#" xmlns:vCard4="http://www.w3.org/2006/vcard/ns#" xmlns:bqbiol="http://biomodels.net/biology-qualifiers/" xmlns:bqmodel="http://biomodels.net/model-qualifiers/">
            <rdf:Description rdf:about="#R_N2Otex">
              <bqbiol:is>
                <rdf:Bag>
                  <rdf:li rdf:resource="http://identifiers.org/metanetx.reaction/MNXR101797"/>
                  <rdf:li rdf:resource="http://identifiers.org/seed.reaction/rxn08966"/>
                  <rdf:li rdf:resource="http://identifiers.org/seed.reaction/rxn08967"/>
                </rdf:Bag>
              </bqbiol:is>
            </rdf:Description>
          </rdf:RDF>
        </annotation>
        <listOfReactants>
          <speciesReference species="M_n2o_e" stoichiometry="1" constant="true"/>
        </listOfReactants>
        <listOfProducts>
          <speciesReference species="M_n2o_p" stoichiometry="1" constant="true"/>
        </listOfProducts>
      </reaction>
      <reaction metaid="R_N2Otpp" sboTerm="SBO:0000185" id="R_N2Otpp" name="Nitrious oxide transport (diffusion)" reversible="true" fast="false" fbc:lowerFluxBound="cobra_default_lb" fbc:upperFluxBound="cobra_default_ub">
        <notes>
          <html xmlns="http://www.w3.org/1999/xhtml">
            <p>SBOTerm: SBO:0000185</p>
          </html>
        </notes>
        <annotation xmlns:sbml="http://www.sbml.org/sbml/level3/version1/core">
          <rdf:RDF xmlns:rdf="http://www.w3.org/1999/02/22-rdf-syntax-ns#" xmlns:dcterms="http://purl.org/dc/terms/" xmlns:vCard="http://www.w3.org/2001/vcard-rdf/3.0#" xmlns:vCard4="http://www.w3.org/2006/vcard/ns#" xmlns:bqbiol="http://biomodels.net/biology-qualifiers/" xmlns:bqmodel="http://biomodels.net/model-qualifiers/">
            <rdf:Description rdf:about="#R_N2Otpp">
              <bqbiol:is>
                <rdf:Bag>
                  <rdf:li rdf:resource="http://identifiers.org/metanetx.reaction/MNXR101797"/>
                  <rdf:li rdf:resource="http://identifiers.org/seed.reaction/rxn08966"/>
                  <rdf:li rdf:resource="http://identifiers.org/seed.reaction/rxn08967"/>
                </rdf:Bag>
              </bqbiol:is>
            </rdf:Description>
          </rdf:RDF>
        </annotation>
        <listOfReactants>
          <speciesReference species="M_n2o_p" stoichiometry="1" constant="true"/>
        </listOfReactants>
        <listOfProducts>
          <speciesReference species="M_n2o_c" stoichiometry="1" constant="true"/>
        </listOfProducts>
        <fbc:geneProductAssociation>
          <fbc:geneProductRef fbc:geneProduct="G_spontaneous"/>
        </fbc:geneProductAssociation>
      </reaction>
      <reaction metaid="R_NACt1pp" sboTerm="SBO:0000185" id="R_NACt1pp" name="Nicotinic acid transport via proton symport  periplasm " reversible="false" fast="false" fbc:lowerFluxBound="cobra_0_bound" fbc:upperFluxBound="cobra_default_ub">
        <notes>
          <html xmlns="http://www.w3.org/1999/xhtml">
            <p>SBOTerm: SBO:0000185</p>
          </html>
        </notes>
        <annotation xmlns:sbml="http://www.sbml.org/sbml/level3/version1/core">
          <rdf:RDF xmlns:rdf="http://www.w3.org/1999/02/22-rdf-syntax-ns#" xmlns:dcterms="http://purl.org/dc/terms/" xmlns:vCard="http://www.w3.org/2001/vcard-rdf/3.0#" xmlns:vCard4="http://www.w3.org/2006/vcard/ns#" xmlns:bqbiol="http://biomodels.net/biology-qualifiers/" xmlns:bqmodel="http://biomodels.net/model-qualifiers/">
            <rdf:Description rdf:about="#R_NACt1pp">
              <bqbiol:is>
                <rdf:Bag>
                  <rdf:li rdf:resource="http://identifiers.org/metanetx.reaction/MNXR101858"/>
                  <rdf:li rdf:resource="http://identifiers.org/seed.reaction/rxn12806"/>
                </rdf:Bag>
              </bqbiol:is>
            </rdf:Description>
          </rdf:RDF>
        </annotation>
        <listOfReactants>
          <speciesReference species="M_h_p" stoichiometry="1" constant="true"/>
          <speciesReference species="M_nac_p" stoichiometry="1" constant="true"/>
        </listOfReactants>
        <listOfProducts>
          <speciesReference species="M_h_c" stoichiometry="1" constant="true"/>
          <speciesReference species="M_nac_c" stoichiometry="1" constant="true"/>
        </listOfProducts>
        <fbc:geneProductAssociation>
          <fbc:geneProductRef fbc:geneProduct="G_WP_072271984_1"/>
        </fbc:geneProductAssociation>
      </reaction>
      <reaction metaid="R_NACtex" sboTerm="SBO:0000185" id="R_NACtex" name="Nicotinic acid transport via diffusion (extracellular to periplasm)" reversible="true" fast="false" fbc:lowerFluxBound="cobra_default_lb" fbc:upperFluxBound="cobra_default_ub">
        <notes>
          <html xmlns="http://www.w3.org/1999/xhtml">
            <p>SBOTerm: SBO:0000185</p>
          </html>
        </notes>
        <annotation xmlns:sbml="http://www.sbml.org/sbml/level3/version1/core">
          <rdf:RDF xmlns:rdf="http://www.w3.org/1999/02/22-rdf-syntax-ns#" xmlns:dcterms="http://purl.org/dc/terms/" xmlns:vCard="http://www.w3.org/2001/vcard-rdf/3.0#" xmlns:vCard4="http://www.w3.org/2006/vcard/ns#" xmlns:bqbiol="http://biomodels.net/biology-qualifiers/" xmlns:bqmodel="http://biomodels.net/model-qualifiers/">
            <rdf:Description rdf:about="#R_NACtex">
              <bqbiol:is>
                <rdf:Bag>
                  <rdf:li rdf:resource="http://identifiers.org/metanetx.reaction/MNXR101808"/>
                  <rdf:li rdf:resource="http://identifiers.org/reactome/R-BTA-8869603"/>
                  <rdf:li rdf:resource="http://identifiers.org/reactome/R-CFA-8869603"/>
                  <rdf:li rdf:resource="http://identifiers.org/reactome/R-DME-8869603"/>
                  <rdf:li rdf:resource="http://identifiers.org/reactome/R-DRE-8869603"/>
                  <rdf:li rdf:resource="http://identifiers.org/reactome/R-GGA-8869603"/>
                  <rdf:li rdf:resource="http://identifiers.org/reactome/R-HSA-8869603"/>
                  <rdf:li rdf:resource="http://identifiers.org/reactome/R-MMU-8869603"/>
                  <rdf:li rdf:resource="http://identifiers.org/reactome/R-RNO-8869603"/>
                  <rdf:li rdf:resource="http://identifiers.org/reactome/R-SSC-8869603"/>
                  <rdf:li rdf:resource="http://identifiers.org/reactome/R-TGU-8869603"/>
                  <rdf:li rdf:resource="http://identifiers.org/reactome/R-XTR-8869603"/>
                  <rdf:li rdf:resource="http://identifiers.org/seed.reaction/rxn05310"/>
                  <rdf:li rdf:resource="http://identifiers.org/seed.reaction/rxn08969"/>
                  <rdf:li rdf:resource="http://identifiers.org/seed.reaction/rxn08970"/>
                </rdf:Bag>
              </bqbiol:is>
            </rdf:Description>
          </rdf:RDF>
        </annotation>
        <listOfReactants>
          <speciesReference species="M_nac_e" stoichiometry="1" constant="true"/>
        </listOfReactants>
        <listOfProducts>
          <speciesReference species="M_nac_p" stoichiometry="1" constant="true"/>
        </listOfProducts>
      </reaction>
      <reaction metaid="R_NADDP" sboTerm="SBO:0000176" id="R_NADDP" name="NAD diphosphatase" reversible="false" fast="false" fbc:lowerFluxBound="cobra_0_bound" fbc:upperFluxBound="cobra_default_ub">
        <notes>
          <html xmlns="http://www.w3.org/1999/xhtml">
            <p>SBOTerm: SBO:0000176</p>
          </html>
        </notes>
        <annotation xmlns:sbml="http://www.sbml.org/sbml/level3/version1/core">
          <rdf:RDF xmlns:rdf="http://www.w3.org/1999/02/22-rdf-syntax-ns#" xmlns:dcterms="http://purl.org/dc/terms/" xmlns:vCard="http://www.w3.org/2001/vcard-rdf/3.0#" xmlns:vCard4="http://www.w3.org/2006/vcard/ns#" xmlns:bqbiol="http://biomodels.net/biology-qualifiers/" xmlns:bqmodel="http://biomodels.net/model-qualifiers/">
            <rdf:Description rdf:about="#R_NADDP">
              <bqbiol:is>
                <rdf:Bag>
                  <rdf:li rdf:resource="http://identifiers.org/rhea/11800"/>
                  <rdf:li rdf:resource="http://identifiers.org/rhea/11801"/>
                  <rdf:li rdf:resource="http://identifiers.org/rhea/11802"/>
                  <rdf:li rdf:resource="http://identifiers.org/rhea/11803"/>
                  <rdf:li rdf:resource="http://identifiers.org/ec-code/3.6.1.22"/>
                  <rdf:li rdf:resource="http://identifiers.org/ec-code/3.6.1.9"/>
                  <rdf:li rdf:resource="http://identifiers.org/biocyc/META:NADPYROPHOSPHAT-RXN"/>
                  <rdf:li rdf:resource="http://identifiers.org/metanetx.reaction/MNXR101861"/>
                  <rdf:li rdf:resource="http://identifiers.org/kegg.reaction/R00103"/>
                  <rdf:li rdf:resource="http://identifiers.org/seed.reaction/rxn00076"/>
                  <rdf:li rdf:resource="http://identifiers.org/seed.reaction/rxn05823"/>
                </rdf:Bag>
              </bqbiol:is>
            </rdf:Description>
          </rdf:RDF>
        </annotation>
        <listOfReactants>
          <speciesReference species="M_h2o_c" stoichiometry="1" constant="true"/>
          <speciesReference species="M_nad_c" stoichiometry="1" constant="true"/>
        </listOfReactants>
        <listOfProducts>
          <speciesReference species="M_amp_c" stoichiometry="1" constant="true"/>
          <speciesReference species="M_h_c" stoichiometry="2" constant="true"/>
          <speciesReference species="M_nmn_c" stoichiometry="1" constant="true"/>
        </listOfProducts>
        <fbc:geneProductAssociation>
          <fbc:or>
            <fbc:geneProductRef fbc:geneProduct="G_WP_062411234_1"/>
            <fbc:geneProductRef fbc:geneProduct="G_WP_062412152_1"/>
          </fbc:or>
        </fbc:geneProductAssociation>
      </reaction>
      <reaction metaid="R_NADDPp_1" sboTerm="SBO:0000176" id="R_NADDPp_1" name="NAD diphosphatase, peroxisomal" reversible="true" fast="false" fbc:lowerFluxBound="cobra_default_lb" fbc:upperFluxBound="cobra_default_ub">
        <notes>
          <html xmlns="http://www.w3.org/1999/xhtml">
            <p>SBOTerm: SBO:0000176</p>
          </html>
        </notes>
        <sbml:annotation xmlns:sbml="http://www.sbml.org/sbml/level3/version1/core">
          <rdf:RDF xmlns:rdf="http://www.w3.org/1999/02/22-rdf-syntax-ns#">
            <rdf:Description rdf:about="#R_NADDPp_1">
              <bqbiol:is xmlns:bqbiol="http://biomodels.net/biology-qualifiers/">
                <rdf:Bag/>
              </bqbiol:is>
            </rdf:Description>
          </rdf:RDF>
        </sbml:annotation>
        <listOfReactants>
          <speciesReference species="M_h2o_c" stoichiometry="1" constant="true"/>
          <speciesReference species="M_nad_c" stoichiometry="1" constant="true"/>
        </listOfReactants>
        <listOfProducts>
          <speciesReference species="M_amp_c" stoichiometry="1" constant="true"/>
          <speciesReference species="M_nmn_c" stoichiometry="1" constant="true"/>
          <speciesReference species="M_h_c" stoichiometry="2" constant="true"/>
        </listOfProducts>
        <fbc:geneProductAssociation>
          <fbc:geneProductRef fbc:geneProduct="G_WP_062411701_1"/>
        </fbc:geneProductAssociation>
      </reaction>
      <reaction metaid="R_NADH10" sboTerm="SBO:0000176" id="R_NADH10" name="NADH dehydrogenase (menaquinone-8 &amp; 0 protons)" reversible="false" fast="false" fbc:lowerFluxBound="cobra_0_bound" fbc:upperFluxBound="cobra_default_ub">
        <notes>
          <html xmlns="http://www.w3.org/1999/xhtml">
            <p>SBOTerm: SBO:0000176</p>
          </html>
        </notes>
        <annotation xmlns:sbml="http://www.sbml.org/sbml/level3/version1/core">
          <rdf:RDF xmlns:rdf="http://www.w3.org/1999/02/22-rdf-syntax-ns#" xmlns:dcterms="http://purl.org/dc/terms/" xmlns:vCard="http://www.w3.org/2001/vcard-rdf/3.0#" xmlns:vCard4="http://www.w3.org/2006/vcard/ns#" xmlns:bqbiol="http://biomodels.net/biology-qualifiers/" xmlns:bqmodel="http://biomodels.net/model-qualifiers/">
            <rdf:Description rdf:about="#R_NADH10">
              <bqbiol:is>
                <rdf:Bag>
                  <rdf:li rdf:resource="http://identifiers.org/rhea/29243"/>
                  <rdf:li rdf:resource="http://identifiers.org/rhea/29244"/>
                  <rdf:li rdf:resource="http://identifiers.org/rhea/29245"/>
                  <rdf:li rdf:resource="http://identifiers.org/rhea/29246"/>
                  <rdf:li rdf:resource="http://identifiers.org/metanetx.reaction/MNXR101863"/>
                  <rdf:li rdf:resource="http://identifiers.org/seed.reaction/rxn08971"/>
                </rdf:Bag>
              </bqbiol:is>
            </rdf:Description>
          </rdf:RDF>
        </annotation>
        <listOfReactants>
          <speciesReference species="M_h_c" stoichiometry="1" constant="true"/>
          <speciesReference species="M_mqn8_c" stoichiometry="1" constant="true"/>
          <speciesReference species="M_nadh_c" stoichiometry="1" constant="true"/>
        </listOfReactants>
        <listOfProducts>
          <speciesReference species="M_mql8_c" stoichiometry="1" constant="true"/>
          <speciesReference species="M_nad_c" stoichiometry="1" constant="true"/>
        </listOfProducts>
        <fbc:geneProductAssociation>
          <fbc:geneProductRef fbc:geneProduct="G_WP_082709366_1"/>
        </fbc:geneProductAssociation>
      </reaction>
      <reaction metaid="R_NADH5" sboTerm="SBO:0000176" id="R_NADH5" name="NADH dehydrogenase (ubiquinone-8 )" reversible="false" fast="false" fbc:lowerFluxBound="cobra_0_bound" fbc:upperFluxBound="cobra_default_ub">
        <notes>
          <html xmlns="http://www.w3.org/1999/xhtml">
            <p>SBOTerm: SBO:0000176</p>
          </html>
        </notes>
        <annotation xmlns:sbml="http://www.sbml.org/sbml/level3/version1/core">
          <rdf:RDF xmlns:rdf="http://www.w3.org/1999/02/22-rdf-syntax-ns#" xmlns:dcterms="http://purl.org/dc/terms/" xmlns:vCard="http://www.w3.org/2001/vcard-rdf/3.0#" xmlns:vCard4="http://www.w3.org/2006/vcard/ns#" xmlns:bqbiol="http://biomodels.net/biology-qualifiers/" xmlns:bqmodel="http://biomodels.net/model-qualifiers/">
            <rdf:Description rdf:about="#R_NADH5">
              <bqbiol:is>
                <rdf:Bag>
                  <rdf:li rdf:resource="http://identifiers.org/rhea/29107"/>
                  <rdf:li rdf:resource="http://identifiers.org/rhea/29108"/>
                  <rdf:li rdf:resource="http://identifiers.org/rhea/29109"/>
                  <rdf:li rdf:resource="http://identifiers.org/rhea/29110"/>
                  <rdf:li rdf:resource="http://identifiers.org/metanetx.reaction/MNXR101872"/>
                  <rdf:li rdf:resource="http://identifiers.org/seed.reaction/rxn08975"/>
                </rdf:Bag>
              </bqbiol:is>
            </rdf:Description>
          </rdf:RDF>
        </annotation>
        <listOfReactants>
          <speciesReference species="M_h_c" stoichiometry="1" constant="true"/>
          <speciesReference species="M_nadh_c" stoichiometry="1" constant="true"/>
          <speciesReference species="M_q8_c" stoichiometry="1" constant="true"/>
        </listOfReactants>
        <listOfProducts>
          <speciesReference species="M_nad_c" stoichiometry="1" constant="true"/>
          <speciesReference species="M_q8h2_c" stoichiometry="1" constant="true"/>
        </listOfProducts>
        <fbc:geneProductAssociation>
          <fbc:geneProductRef fbc:geneProduct="G_WP_082709366_1"/>
        </fbc:geneProductAssociation>
      </reaction>
      <reaction metaid="R_NADH6" sboTerm="SBO:0000185" id="R_NADH6" name="NADH dehydrogenase (ubiquinone-8 &amp; 3.5 protons)" reversible="false" fast="false" fbc:lowerFluxBound="cobra_0_bound" fbc:upperFluxBound="cobra_default_ub">
        <notes>
          <html xmlns="http://www.w3.org/1999/xhtml">
            <p>SBOTerm: SBO:0000185</p>
          </html>
        </notes>
        <annotation xmlns:sbml="http://www.sbml.org/sbml/level3/version1/core">
          <rdf:RDF xmlns:rdf="http://www.w3.org/1999/02/22-rdf-syntax-ns#" xmlns:dcterms="http://purl.org/dc/terms/" xmlns:vCard="http://www.w3.org/2001/vcard-rdf/3.0#" xmlns:vCard4="http://www.w3.org/2006/vcard/ns#" xmlns:bqbiol="http://biomodels.net/biology-qualifiers/" xmlns:bqmodel="http://biomodels.net/model-qualifiers/">
            <rdf:Description rdf:about="#R_NADH6">
              <bqbiol:is>
                <rdf:Bag>
                  <rdf:li rdf:resource="http://identifiers.org/ec-code/1.6.5.3"/>
                  <rdf:li rdf:resource="http://identifiers.org/metanetx.reaction/MNXR101873"/>
                  <rdf:li rdf:resource="http://identifiers.org/seed.reaction/rxn10122"/>
                </rdf:Bag>
              </bqbiol:is>
            </rdf:Description>
          </rdf:RDF>
        </annotation>
        <listOfReactants>
          <speciesReference species="M_h_c" stoichiometry="4.5" constant="true"/>
          <speciesReference species="M_nadh_c" stoichiometry="1" constant="true"/>
          <speciesReference species="M_q8_c" stoichiometry="1" constant="true"/>
        </listOfReactants>
        <listOfProducts>
          <speciesReference species="M_h_e" stoichiometry="3.5" constant="true"/>
          <speciesReference species="M_nad_c" stoichiometry="1" constant="true"/>
          <speciesReference species="M_q8h2_c" stoichiometry="1" constant="true"/>
        </listOfProducts>
        <fbc:geneProductAssociation>
          <fbc:and>
            <fbc:geneProductRef fbc:geneProduct="G_WP_062411747_1"/>
            <fbc:geneProductRef fbc:geneProduct="G_WP_227163182_1"/>
          </fbc:and>
        </fbc:geneProductAssociation>
      </reaction>
      <reaction metaid="R_NADH9" sboTerm="SBO:0000176" id="R_NADH9" name="NADH dehydrogenase (demethylmenaquinone-8 &amp; 0 protons)" reversible="false" fast="false" fbc:lowerFluxBound="cobra_0_bound" fbc:upperFluxBound="cobra_default_ub">
        <notes>
          <html xmlns="http://www.w3.org/1999/xhtml">
            <p>SBOTerm: SBO:0000176</p>
          </html>
        </notes>
        <annotation xmlns:sbml="http://www.sbml.org/sbml/level3/version1/core">
          <rdf:RDF xmlns:rdf="http://www.w3.org/1999/02/22-rdf-syntax-ns#" xmlns:dcterms="http://purl.org/dc/terms/" xmlns:vCard="http://www.w3.org/2001/vcard-rdf/3.0#" xmlns:vCard4="http://www.w3.org/2006/vcard/ns#" xmlns:bqbiol="http://biomodels.net/biology-qualifiers/" xmlns:bqmodel="http://biomodels.net/model-qualifiers/">
            <rdf:Description rdf:about="#R_NADH9">
              <bqbiol:is>
                <rdf:Bag>
                  <rdf:li rdf:resource="http://identifiers.org/rhea/30507"/>
                  <rdf:li rdf:resource="http://identifiers.org/rhea/30508"/>
                  <rdf:li rdf:resource="http://identifiers.org/rhea/30509"/>
                  <rdf:li rdf:resource="http://identifiers.org/rhea/30510"/>
                  <rdf:li rdf:resource="http://identifiers.org/metanetx.reaction/MNXR101876"/>
                  <rdf:li rdf:resource="http://identifiers.org/seed.reaction/rxn08976"/>
                </rdf:Bag>
              </bqbiol:is>
            </rdf:Description>
          </rdf:RDF>
        </annotation>
        <listOfReactants>
          <speciesReference species="M_2dmmq8_c" stoichiometry="1" constant="true"/>
          <speciesReference species="M_h_c" stoichiometry="1" constant="true"/>
          <speciesReference species="M_nadh_c" stoichiometry="1" constant="true"/>
        </listOfReactants>
        <listOfProducts>
          <speciesReference species="M_2dmmql8_c" stoichiometry="1" constant="true"/>
          <speciesReference species="M_nad_c" stoichiometry="1" constant="true"/>
        </listOfProducts>
        <fbc:geneProductAssociation>
          <fbc:geneProductRef fbc:geneProduct="G_WP_082709366_1"/>
        </fbc:geneProductAssociation>
      </reaction>
      <reaction metaid="R_NADHHR" sboTerm="SBO:0000176" id="R_NADHHR" name="NADH hydratase" reversible="false" fast="false" fbc:lowerFluxBound="cobra_0_bound" fbc:upperFluxBound="cobra_default_ub">
        <notes>
          <html xmlns="http://www.w3.org/1999/xhtml">
            <p>SBOTerm: SBO:0000176</p>
          </html>
        </notes>
        <sbml:annotation xmlns:sbml="http://www.sbml.org/sbml/level3/version1/core">
          <rdf:RDF xmlns:rdf="http://www.w3.org/1999/02/22-rdf-syntax-ns#">
            <rdf:Description rdf:about="#R_NADHHR">
              <bqbiol:is xmlns:bqbiol="http://biomodels.net/biology-qualifiers/">
                <rdf:Bag/>
              </bqbiol:is>
            </rdf:Description>
          </rdf:RDF>
        </sbml:annotation>
        <listOfReactants>
          <speciesReference species="M_h2o_c" stoichiometry="1" constant="true"/>
          <speciesReference species="M_nadh_c" stoichiometry="1" constant="true"/>
        </listOfReactants>
        <listOfProducts>
          <speciesReference species="M_nadhx__R_c" stoichiometry="1" constant="true"/>
        </listOfProducts>
        <fbc:geneProductAssociation>
          <fbc:or>
            <fbc:geneProductRef fbc:geneProduct="G_WP_044505124_1"/>
            <fbc:geneProductRef fbc:geneProduct="G_spontaneous"/>
          </fbc:or>
        </fbc:geneProductAssociation>
      </reaction>
      <reaction metaid="R_NADHHS" sboTerm="SBO:0000176" id="R_NADHHS" name="NADH hydratase" reversible="false" fast="false" fbc:lowerFluxBound="cobra_0_bound" fbc:upperFluxBound="cobra_default_ub">
        <notes>
          <html xmlns="http://www.w3.org/1999/xhtml">
            <p>SBOTerm: SBO:0000176</p>
          </html>
        </notes>
        <sbml:annotation xmlns:sbml="http://www.sbml.org/sbml/level3/version1/core">
          <rdf:RDF xmlns:rdf="http://www.w3.org/1999/02/22-rdf-syntax-ns#">
            <rdf:Description rdf:about="#R_NADHHS">
              <bqbiol:is xmlns:bqbiol="http://biomodels.net/biology-qualifiers/">
                <rdf:Bag/>
              </bqbiol:is>
            </rdf:Description>
          </rdf:RDF>
        </sbml:annotation>
        <listOfReactants>
          <speciesReference species="M_h2o_c" stoichiometry="1" constant="true"/>
          <speciesReference species="M_nadh_c" stoichiometry="1" constant="true"/>
        </listOfReactants>
        <listOfProducts>
          <speciesReference species="M_nadhx__S_c" stoichiometry="1" constant="true"/>
        </listOfProducts>
        <fbc:geneProductAssociation>
          <fbc:or>
            <fbc:geneProductRef fbc:geneProduct="G_WP_044505124_1"/>
            <fbc:geneProductRef fbc:geneProduct="G_spontaneous"/>
          </fbc:or>
        </fbc:geneProductAssociation>
      </reaction>
      <reaction metaid="R_NADHPO" sboTerm="SBO:0000176" id="R_NADHPO" name="NADH peroxidase" reversible="false" fast="false" fbc:lowerFluxBound="cobra_0_bound" fbc:upperFluxBound="cobra_default_ub">
        <notes>
          <html xmlns="http://www.w3.org/1999/xhtml">
            <p>SBOTerm: SBO:0000176</p>
          </html>
        </notes>
        <annotation xmlns:sbml="http://www.sbml.org/sbml/level3/version1/core">
          <rdf:RDF xmlns:rdf="http://www.w3.org/1999/02/22-rdf-syntax-ns#" xmlns:dcterms="http://purl.org/dc/terms/" xmlns:vCard="http://www.w3.org/2001/vcard-rdf/3.0#" xmlns:vCard4="http://www.w3.org/2006/vcard/ns#" xmlns:bqbiol="http://biomodels.net/biology-qualifiers/" xmlns:bqmodel="http://biomodels.net/model-qualifiers/">
            <rdf:Description rdf:about="#R_NADHPO">
              <bqbiol:is>
                <rdf:Bag>
                  <rdf:li rdf:resource="http://identifiers.org/ec-code/1.11.1.1"/>
                  <rdf:li rdf:resource="http://identifiers.org/rhea/18509"/>
                  <rdf:li rdf:resource="http://identifiers.org/rhea/18510"/>
                  <rdf:li rdf:resource="http://identifiers.org/rhea/18511"/>
                  <rdf:li rdf:resource="http://identifiers.org/rhea/18512"/>
                  <rdf:li rdf:resource="http://identifiers.org/biocyc/META:NADH-PEROXIDASE-RXN"/>
                  <rdf:li rdf:resource="http://identifiers.org/metanetx.reaction/MNXR101879"/>
                  <rdf:li rdf:resource="http://identifiers.org/kegg.reaction/R00090"/>
                  <rdf:li rdf:resource="http://identifiers.org/seed.reaction/rxn00066"/>
                </rdf:Bag>
              </bqbiol:is>
            </rdf:Description>
          </rdf:RDF>
        </annotation>
        <listOfReactants>
          <speciesReference species="M_h2o2_c" stoichiometry="1" constant="true"/>
          <speciesReference species="M_h_c" stoichiometry="1" constant="true"/>
          <speciesReference species="M_nadh_c" stoichiometry="1" constant="true"/>
        </listOfReactants>
        <listOfProducts>
          <speciesReference species="M_h2o_c" stoichiometry="2" constant="true"/>
          <speciesReference species="M_nad_c" stoichiometry="1" constant="true"/>
        </listOfProducts>
        <fbc:geneProductAssociation>
          <fbc:geneProductRef fbc:geneProduct="G_WP_062411620_1"/>
        </fbc:geneProductAssociation>
      </reaction>
      <reaction metaid="R_NADHXD" sboTerm="SBO:0000176" id="R_NADHXD" name="NADHX dehydratase" reversible="false" fast="false" fbc:lowerFluxBound="cobra_0_bound" fbc:upperFluxBound="cobra_default_ub">
        <notes>
          <html xmlns="http://www.w3.org/1999/xhtml">
            <p>SBOTerm: SBO:0000176</p>
          </html>
        </notes>
        <sbml:annotation xmlns:sbml="http://www.sbml.org/sbml/level3/version1/core">
          <rdf:RDF xmlns:rdf="http://www.w3.org/1999/02/22-rdf-syntax-ns#">
            <rdf:Description rdf:about="#R_NADHXD">
              <bqbiol:is xmlns:bqbiol="http://biomodels.net/biology-qualifiers/">
                <rdf:Bag/>
              </bqbiol:is>
            </rdf:Description>
          </rdf:RDF>
        </sbml:annotation>
        <listOfReactants>
          <speciesReference species="M_adp_c" stoichiometry="1" constant="true"/>
          <speciesReference species="M_nadhx__S_c" stoichiometry="1" constant="true"/>
        </listOfReactants>
        <listOfProducts>
          <speciesReference species="M_amp_c" stoichiometry="1" constant="true"/>
          <speciesReference species="M_h_c" stoichiometry="1" constant="true"/>
          <speciesReference species="M_nadh_c" stoichiometry="1" constant="true"/>
          <speciesReference species="M_pi_c" stoichiometry="1" constant="true"/>
        </listOfProducts>
        <fbc:geneProductAssociation>
          <fbc:geneProductRef fbc:geneProduct="G_WP_062411566_1"/>
        </fbc:geneProductAssociation>
      </reaction>
      <reaction metaid="R_NADHXE" sboTerm="SBO:0000176" id="R_NADHXE" name="NADHX epimerase" reversible="true" fast="false" fbc:lowerFluxBound="cobra_default_lb" fbc:upperFluxBound="cobra_default_ub">
        <notes>
          <html xmlns="http://www.w3.org/1999/xhtml">
            <p>SBOTerm: SBO:0000176</p>
          </html>
        </notes>
        <sbml:annotation xmlns:sbml="http://www.sbml.org/sbml/level3/version1/core">
          <rdf:RDF xmlns:rdf="http://www.w3.org/1999/02/22-rdf-syntax-ns#">
            <rdf:Description rdf:about="#R_NADHXE">
              <bqbiol:is xmlns:bqbiol="http://biomodels.net/biology-qualifiers/">
                <rdf:Bag/>
              </bqbiol:is>
            </rdf:Description>
          </rdf:RDF>
        </sbml:annotation>
        <listOfReactants>
          <speciesReference species="M_nadhx__S_c" stoichiometry="1" constant="true"/>
        </listOfReactants>
        <listOfProducts>
          <speciesReference species="M_nadhx__R_c" stoichiometry="1" constant="true"/>
        </listOfProducts>
        <fbc:geneProductAssociation>
          <fbc:geneProductRef fbc:geneProduct="G_WP_062411566_1"/>
        </fbc:geneProductAssociation>
      </reaction>
      <reaction metaid="R_NADK" sboTerm="SBO:0000176" id="R_NADK" name="NAD kinase" reversible="false" fast="false" fbc:lowerFluxBound="cobra_0_bound" fbc:upperFluxBound="cobra_default_ub">
        <notes>
          <html xmlns="http://www.w3.org/1999/xhtml">
            <p>SBOTerm: SBO:0000176</p>
          </html>
        </notes>
        <annotation xmlns:sbml="http://www.sbml.org/sbml/level3/version1/core">
          <rdf:RDF xmlns:rdf="http://www.w3.org/1999/02/22-rdf-syntax-ns#" xmlns:dcterms="http://purl.org/dc/terms/" xmlns:vCard="http://www.w3.org/2001/vcard-rdf/3.0#" xmlns:vCard4="http://www.w3.org/2006/vcard/ns#" xmlns:bqbiol="http://biomodels.net/biology-qualifiers/" xmlns:bqmodel="http://biomodels.net/model-qualifiers/">
            <rdf:Description rdf:about="#R_NADK">
              <bqbiol:is>
                <rdf:Bag>
                  <rdf:li rdf:resource="http://identifiers.org/rhea/18629"/>
                  <rdf:li rdf:resource="http://identifiers.org/rhea/18630"/>
                  <rdf:li rdf:resource="http://identifiers.org/rhea/18631"/>
                  <rdf:li rdf:resource="http://identifiers.org/rhea/18632"/>
                  <rdf:li rdf:resource="http://identifiers.org/ec-code/2.7.1.23"/>
                  <rdf:li rdf:resource="http://identifiers.org/biocyc/META:NAD-KIN-RXN"/>
                  <rdf:li rdf:resource="http://identifiers.org/metanetx.reaction/MNXR101882"/>
                  <rdf:li rdf:resource="http://identifiers.org/reactome/R-ATH-197198"/>
                  <rdf:li rdf:resource="http://identifiers.org/reactome/R-BTA-197198"/>
                  <rdf:li rdf:resource="http://identifiers.org/reactome/R-CFA-197198"/>
                  <rdf:li rdf:resource="http://identifiers.org/reactome/R-DDI-197198"/>
                  <rdf:li rdf:resource="http://identifiers.org/reactome/R-DME-197198"/>
                  <rdf:li rdf:resource="http://identifiers.org/reactome/R-DRE-197198"/>
                  <rdf:li rdf:resource="http://identifiers.org/reactome/R-GGA-197198"/>
                  <rdf:li rdf:resource="http://identifiers.org/reactome/R-HSA-197198"/>
                  <rdf:li rdf:resource="http://identifiers.org/reactome/R-MMU-197198"/>
                  <rdf:li rdf:resource="http://identifiers.org/reactome/R-OSA-197198"/>
                  <rdf:li rdf:resource="http://identifiers.org/reactome/R-RNO-197198"/>
                  <rdf:li rdf:resource="http://identifiers.org/reactome/R-SCE-197198"/>
                  <rdf:li rdf:resource="http://identifiers.org/reactome/R-SPO-197198"/>
                  <rdf:li rdf:resource="http://identifiers.org/reactome/R-TGU-197198"/>
                  <rdf:li rdf:resource="http://identifiers.org/reactome/R-XTR-197198"/>
                  <rdf:li rdf:resource="http://identifiers.org/kegg.reaction/R00104"/>
                  <rdf:li rdf:resource="http://identifiers.org/seed.reaction/rxn00077"/>
                </rdf:Bag>
              </bqbiol:is>
            </rdf:Description>
          </rdf:RDF>
        </annotation>
        <listOfReactants>
          <speciesReference species="M_atp_c" stoichiometry="1" constant="true"/>
          <speciesReference species="M_nad_c" stoichiometry="1" constant="true"/>
        </listOfReactants>
        <listOfProducts>
          <speciesReference species="M_adp_c" stoichiometry="1" constant="true"/>
          <speciesReference species="M_h_c" stoichiometry="1" constant="true"/>
          <speciesReference species="M_nadp_c" stoichiometry="1" constant="true"/>
        </listOfProducts>
        <fbc:geneProductAssociation>
          <fbc:geneProductRef fbc:geneProduct="G_WP_062412275_1"/>
        </fbc:geneProductAssociation>
      </reaction>
      <reaction metaid="R_NADKd" sboTerm="SBO:0000176" id="R_NADKd" name="NAD kinase dTTP " reversible="true" fast="false" fbc:lowerFluxBound="cobra_default_lb" fbc:upperFluxBound="cobra_default_ub">
        <notes>
          <html xmlns="http://www.w3.org/1999/xhtml">
            <p>SBOTerm: SBO:0000176</p>
          </html>
        </notes>
        <sbml:annotation xmlns:sbml="http://www.sbml.org/sbml/level3/version1/core">
          <rdf:RDF xmlns:rdf="http://www.w3.org/1999/02/22-rdf-syntax-ns#">
            <rdf:Description rdf:about="#R_NADKd">
              <bqbiol:is xmlns:bqbiol="http://biomodels.net/biology-qualifiers/">
                <rdf:Bag/>
              </bqbiol:is>
            </rdf:Description>
          </rdf:RDF>
        </sbml:annotation>
        <listOfReactants>
          <speciesReference species="M_dttp_c" stoichiometry="1" constant="true"/>
          <speciesReference species="M_nad_c" stoichiometry="1" constant="true"/>
        </listOfReactants>
        <listOfProducts>
          <speciesReference species="M_dtdp_c" stoichiometry="1" constant="true"/>
          <speciesReference species="M_nadp_c" stoichiometry="1" constant="true"/>
          <speciesReference species="M_h_c" stoichiometry="1" constant="true"/>
        </listOfProducts>
      </reaction>
      <reaction metaid="R_NADPHHR" sboTerm="SBO:0000176" id="R_NADPHHR" name="NADPH hydratase" reversible="false" fast="false" fbc:lowerFluxBound="cobra_0_bound" fbc:upperFluxBound="cobra_default_ub">
        <notes>
          <html xmlns="http://www.w3.org/1999/xhtml">
            <p>SBOTerm: SBO:0000176</p>
          </html>
        </notes>
        <sbml:annotation xmlns:sbml="http://www.sbml.org/sbml/level3/version1/core">
          <rdf:RDF xmlns:rdf="http://www.w3.org/1999/02/22-rdf-syntax-ns#">
            <rdf:Description rdf:about="#R_NADPHHR">
              <bqbiol:is xmlns:bqbiol="http://biomodels.net/biology-qualifiers/">
                <rdf:Bag/>
              </bqbiol:is>
            </rdf:Description>
          </rdf:RDF>
        </sbml:annotation>
        <listOfReactants>
          <speciesReference species="M_h2o_c" stoichiometry="1" constant="true"/>
          <speciesReference species="M_nadph_c" stoichiometry="1" constant="true"/>
        </listOfReactants>
        <listOfProducts>
          <speciesReference species="M_nadphx__R_c" stoichiometry="1" constant="true"/>
        </listOfProducts>
        <fbc:geneProductAssociation>
          <fbc:or>
            <fbc:geneProductRef fbc:geneProduct="G_WP_044505124_1"/>
            <fbc:geneProductRef fbc:geneProduct="G_spontaneous"/>
          </fbc:or>
        </fbc:geneProductAssociation>
      </reaction>
      <reaction metaid="R_NADPHHS" sboTerm="SBO:0000176" id="R_NADPHHS" name="NADPH hydratase" reversible="false" fast="false" fbc:lowerFluxBound="cobra_0_bound" fbc:upperFluxBound="cobra_default_ub">
        <notes>
          <html xmlns="http://www.w3.org/1999/xhtml">
            <p>SBOTerm: SBO:0000176</p>
          </html>
        </notes>
        <sbml:annotation xmlns:sbml="http://www.sbml.org/sbml/level3/version1/core">
          <rdf:RDF xmlns:rdf="http://www.w3.org/1999/02/22-rdf-syntax-ns#">
            <rdf:Description rdf:about="#R_NADPHHS">
              <bqbiol:is xmlns:bqbiol="http://biomodels.net/biology-qualifiers/">
                <rdf:Bag/>
              </bqbiol:is>
            </rdf:Description>
          </rdf:RDF>
        </sbml:annotation>
        <listOfReactants>
          <speciesReference species="M_h2o_c" stoichiometry="1" constant="true"/>
          <speciesReference species="M_nadph_c" stoichiometry="1" constant="true"/>
        </listOfReactants>
        <listOfProducts>
          <speciesReference species="M_nadphx__S_c" stoichiometry="1" constant="true"/>
        </listOfProducts>
        <fbc:geneProductAssociation>
          <fbc:or>
            <fbc:geneProductRef fbc:geneProduct="G_WP_044505124_1"/>
            <fbc:geneProductRef fbc:geneProduct="G_spontaneous"/>
          </fbc:or>
        </fbc:geneProductAssociation>
      </reaction>
      <reaction metaid="R_NADPHQR3" sboTerm="SBO:0000176" id="R_NADPHQR3" name="NADPH Quinone Reductase (Menaquinone-8)" reversible="false" fast="false" fbc:lowerFluxBound="cobra_0_bound" fbc:upperFluxBound="cobra_default_ub">
        <notes>
          <html xmlns="http://www.w3.org/1999/xhtml">
            <p>SBOTerm: SBO:0000176</p>
          </html>
        </notes>
        <annotation xmlns:sbml="http://www.sbml.org/sbml/level3/version1/core">
          <rdf:RDF xmlns:rdf="http://www.w3.org/1999/02/22-rdf-syntax-ns#" xmlns:dcterms="http://purl.org/dc/terms/" xmlns:vCard="http://www.w3.org/2001/vcard-rdf/3.0#" xmlns:vCard4="http://www.w3.org/2006/vcard/ns#" xmlns:bqbiol="http://biomodels.net/biology-qualifiers/" xmlns:bqmodel="http://biomodels.net/model-qualifiers/">
            <rdf:Description rdf:about="#R_NADPHQR3">
              <bqbiol:is>
                <rdf:Bag>
                  <rdf:li rdf:resource="http://identifiers.org/rhea/29115"/>
                  <rdf:li rdf:resource="http://identifiers.org/rhea/29116"/>
                  <rdf:li rdf:resource="http://identifiers.org/rhea/29117"/>
                  <rdf:li rdf:resource="http://identifiers.org/rhea/29118"/>
                  <rdf:li rdf:resource="http://identifiers.org/metanetx.reaction/MNXR101892"/>
                  <rdf:li rdf:resource="http://identifiers.org/seed.reaction/rxn08978"/>
                </rdf:Bag>
              </bqbiol:is>
            </rdf:Description>
          </rdf:RDF>
        </annotation>
        <listOfReactants>
          <speciesReference species="M_h_c" stoichiometry="1" constant="true"/>
          <speciesReference species="M_mqn8_c" stoichiometry="1" constant="true"/>
          <speciesReference species="M_nadph_c" stoichiometry="1" constant="true"/>
        </listOfReactants>
        <listOfProducts>
          <speciesReference species="M_mql8_c" stoichiometry="1" constant="true"/>
          <speciesReference species="M_nadp_c" stoichiometry="1" constant="true"/>
        </listOfProducts>
        <fbc:geneProductAssociation>
          <fbc:geneProductRef fbc:geneProduct="G_WP_062411949_1"/>
        </fbc:geneProductAssociation>
      </reaction>
      <reaction metaid="R_NADPHXD" sboTerm="SBO:0000176" id="R_NADPHXD" name="NADPHX dehydratase" reversible="false" fast="false" fbc:lowerFluxBound="cobra_0_bound" fbc:upperFluxBound="cobra_default_ub">
        <notes>
          <html xmlns="http://www.w3.org/1999/xhtml">
            <p>SBOTerm: SBO:0000176</p>
          </html>
        </notes>
        <sbml:annotation xmlns:sbml="http://www.sbml.org/sbml/level3/version1/core">
          <rdf:RDF xmlns:rdf="http://www.w3.org/1999/02/22-rdf-syntax-ns#">
            <rdf:Description rdf:about="#R_NADPHXD">
              <bqbiol:is xmlns:bqbiol="http://biomodels.net/biology-qualifiers/">
                <rdf:Bag/>
              </bqbiol:is>
            </rdf:Description>
          </rdf:RDF>
        </sbml:annotation>
        <listOfReactants>
          <speciesReference species="M_adp_c" stoichiometry="1" constant="true"/>
          <speciesReference species="M_nadphx__S_c" stoichiometry="1" constant="true"/>
        </listOfReactants>
        <listOfProducts>
          <speciesReference species="M_amp_c" stoichiometry="1" constant="true"/>
          <speciesReference species="M_h_c" stoichiometry="1" constant="true"/>
          <speciesReference species="M_nadph_c" stoichiometry="1" constant="true"/>
          <speciesReference species="M_pi_c" stoichiometry="1" constant="true"/>
        </listOfProducts>
        <fbc:geneProductAssociation>
          <fbc:geneProductRef fbc:geneProduct="G_WP_062411566_1"/>
        </fbc:geneProductAssociation>
      </reaction>
      <reaction metaid="R_NADPHXE" sboTerm="SBO:0000176" id="R_NADPHXE" name="NADPHX epimerase" reversible="true" fast="false" fbc:lowerFluxBound="cobra_default_lb" fbc:upperFluxBound="cobra_default_ub">
        <notes>
          <html xmlns="http://www.w3.org/1999/xhtml">
            <p>SBOTerm: SBO:0000176</p>
          </html>
        </notes>
        <sbml:annotation xmlns:sbml="http://www.sbml.org/sbml/level3/version1/core">
          <rdf:RDF xmlns:rdf="http://www.w3.org/1999/02/22-rdf-syntax-ns#">
            <rdf:Description rdf:about="#R_NADPHXE">
              <bqbiol:is xmlns:bqbiol="http://biomodels.net/biology-qualifiers/">
                <rdf:Bag/>
              </bqbiol:is>
            </rdf:Description>
          </rdf:RDF>
        </sbml:annotation>
        <listOfReactants>
          <speciesReference species="M_nadphx__R_c" stoichiometry="1" constant="true"/>
        </listOfReactants>
        <listOfProducts>
          <speciesReference species="M_nadphx__S_c" stoichiometry="1" constant="true"/>
        </listOfProducts>
        <fbc:geneProductAssociation>
          <fbc:geneProductRef fbc:geneProduct="G_WP_062411566_1"/>
        </fbc:geneProductAssociation>
      </reaction>
      <reaction metaid="R_NADS2" sboTerm="SBO:0000176" id="R_NADS2" name="Nicotinate-mononucleotide adenylyltransferase" reversible="false" fast="false" fbc:lowerFluxBound="cobra_0_bound" fbc:upperFluxBound="cobra_default_ub">
        <notes>
          <html xmlns="http://www.w3.org/1999/xhtml">
            <p>SBOTerm: SBO:0000176</p>
          </html>
        </notes>
        <annotation xmlns:sbml="http://www.sbml.org/sbml/level3/version1/core">
          <rdf:RDF xmlns:rdf="http://www.w3.org/1999/02/22-rdf-syntax-ns#" xmlns:dcterms="http://purl.org/dc/terms/" xmlns:vCard="http://www.w3.org/2001/vcard-rdf/3.0#" xmlns:vCard4="http://www.w3.org/2006/vcard/ns#" xmlns:bqbiol="http://biomodels.net/biology-qualifiers/" xmlns:bqmodel="http://biomodels.net/model-qualifiers/">
            <rdf:Description rdf:about="#R_NADS2">
              <bqbiol:is>
                <rdf:Bag>
                  <rdf:li rdf:resource="http://identifiers.org/rhea/24384"/>
                  <rdf:li rdf:resource="http://identifiers.org/rhea/24385"/>
                  <rdf:li rdf:resource="http://identifiers.org/rhea/24386"/>
                  <rdf:li rdf:resource="http://identifiers.org/rhea/24387"/>
                  <rdf:li rdf:resource="http://identifiers.org/ec-code/6.3.5.1"/>
                  <rdf:li rdf:resource="http://identifiers.org/biocyc/META:NAD-SYNTH-GLN-RXN"/>
                  <rdf:li rdf:resource="http://identifiers.org/metanetx.reaction/MNXR97678"/>
                  <rdf:li rdf:resource="http://identifiers.org/reactome/R-ATH-197271"/>
                  <rdf:li rdf:resource="http://identifiers.org/reactome/R-BTA-197271"/>
                  <rdf:li rdf:resource="http://identifiers.org/reactome/R-CEL-197271"/>
                  <rdf:li rdf:resource="http://identifiers.org/reactome/R-CFA-197271"/>
                  <rdf:li rdf:resource="http://identifiers.org/reactome/R-DDI-197271"/>
                  <rdf:li rdf:resource="http://identifiers.org/reactome/R-DME-197271"/>
                  <rdf:li rdf:resource="http://identifiers.org/reactome/R-DRE-197271"/>
                  <rdf:li rdf:resource="http://identifiers.org/reactome/R-GGA-197271"/>
                  <rdf:li rdf:resource="http://identifiers.org/reactome/R-HSA-197271"/>
                  <rdf:li rdf:resource="http://identifiers.org/reactome/R-MMU-197271"/>
                  <rdf:li rdf:resource="http://identifiers.org/reactome/R-OSA-197271"/>
                  <rdf:li rdf:resource="http://identifiers.org/reactome/R-PFA-197271"/>
                  <rdf:li rdf:resource="http://identifiers.org/reactome/R-RNO-197271"/>
                  <rdf:li rdf:resource="http://identifiers.org/reactome/R-SCE-197271"/>
                  <rdf:li rdf:resource="http://identifiers.org/reactome/R-SPO-197271"/>
                  <rdf:li rdf:resource="http://identifiers.org/reactome/R-SSC-197271"/>
                  <rdf:li rdf:resource="http://identifiers.org/reactome/R-TGU-197271"/>
                  <rdf:li rdf:resource="http://identifiers.org/reactome/R-XTR-197271"/>
                  <rdf:li rdf:resource="http://identifiers.org/kegg.reaction/R00257"/>
                  <rdf:li rdf:resource="http://identifiers.org/seed.reaction/rxn00190"/>
                </rdf:Bag>
              </bqbiol:is>
            </rdf:Description>
          </rdf:RDF>
        </annotation>
        <listOfReactants>
          <speciesReference species="M_atp_c" stoichiometry="1" constant="true"/>
          <speciesReference species="M_dnad_c" stoichiometry="1" constant="true"/>
          <speciesReference species="M_gln__L_c" stoichiometry="1" constant="true"/>
          <speciesReference species="M_h2o_c" stoichiometry="1" constant="true"/>
        </listOfReactants>
        <listOfProducts>
          <speciesReference species="M_amp_c" stoichiometry="1" constant="true"/>
          <speciesReference species="M_glu__L_c" stoichiometry="1" constant="true"/>
          <speciesReference species="M_h_c" stoichiometry="1" constant="true"/>
          <speciesReference species="M_nad_c" stoichiometry="1" constant="true"/>
          <speciesReference species="M_ppi_c" stoichiometry="1" constant="true"/>
        </listOfProducts>
        <fbc:geneProductAssociation>
          <fbc:geneProductRef fbc:geneProduct="G_WP_062411545_1"/>
        </fbc:geneProductAssociation>
      </reaction>
      <reaction metaid="R_NAMNPP" sboTerm="SBO:0000176" id="R_NAMNPP" name="Nicotinic acid mononucleotide pyrophosphorylase" reversible="false" fast="false" fbc:lowerFluxBound="cobra_0_bound" fbc:upperFluxBound="cobra_default_ub">
        <notes>
          <html xmlns="http://www.w3.org/1999/xhtml">
            <p>SBOTerm: SBO:0000176</p>
          </html>
        </notes>
        <annotation xmlns:sbml="http://www.sbml.org/sbml/level3/version1/core">
          <rdf:RDF xmlns:rdf="http://www.w3.org/1999/02/22-rdf-syntax-ns#" xmlns:dcterms="http://purl.org/dc/terms/" xmlns:vCard="http://www.w3.org/2001/vcard-rdf/3.0#" xmlns:vCard4="http://www.w3.org/2006/vcard/ns#" xmlns:bqbiol="http://biomodels.net/biology-qualifiers/" xmlns:bqmodel="http://biomodels.net/model-qualifiers/">
            <rdf:Description rdf:about="#R_NAMNPP">
              <bqbiol:is>
                <rdf:Bag>
                  <rdf:li rdf:resource="http://identifiers.org/rhea/36163"/>
                  <rdf:li rdf:resource="http://identifiers.org/rhea/36164"/>
                  <rdf:li rdf:resource="http://identifiers.org/rhea/36165"/>
                  <rdf:li rdf:resource="http://identifiers.org/rhea/36166"/>
                  <rdf:li rdf:resource="http://identifiers.org/ec-code/6.3.4.21"/>
                  <rdf:li rdf:resource="http://identifiers.org/biocyc/META:NICOTINATEPRIBOSYLTRANS-RXN"/>
                  <rdf:li rdf:resource="http://identifiers.org/metanetx.reaction/MNXR101909"/>
                  <rdf:li rdf:resource="http://identifiers.org/kegg.reaction/R01724"/>
                  <rdf:li rdf:resource="http://identifiers.org/seed.reaction/rxn08981"/>
                </rdf:Bag>
              </bqbiol:is>
            </rdf:Description>
          </rdf:RDF>
        </annotation>
        <listOfReactants>
          <speciesReference species="M_atp_c" stoichiometry="1" constant="true"/>
          <speciesReference species="M_h2o_c" stoichiometry="1" constant="true"/>
          <speciesReference species="M_nac_c" stoichiometry="1" constant="true"/>
          <speciesReference species="M_prpp_c" stoichiometry="1" constant="true"/>
        </listOfReactants>
        <listOfProducts>
          <speciesReference species="M_adp_c" stoichiometry="1" constant="true"/>
          <speciesReference species="M_nicrnt_c" stoichiometry="1" constant="true"/>
          <speciesReference species="M_pi_c" stoichiometry="1" constant="true"/>
          <speciesReference species="M_ppi_c" stoichiometry="1" constant="true"/>
        </listOfProducts>
        <fbc:geneProductAssociation>
          <fbc:geneProductRef fbc:geneProduct="G_WP_062412759_1"/>
        </fbc:geneProductAssociation>
      </reaction>
      <reaction metaid="R_NARK" sboTerm="SBO:0000185" id="R_NARK" name="Nitrite transport, extracellular" reversible="true" fast="false" fbc:lowerFluxBound="cobra_default_lb" fbc:upperFluxBound="cobra_default_ub">
        <notes>
          <html xmlns="http://www.w3.org/1999/xhtml">
            <p>SBOTerm: SBO:0000185</p>
          </html>
        </notes>
        <annotation xmlns:sbml="http://www.sbml.org/sbml/level3/version1/core">
          <rdf:RDF xmlns:rdf="http://www.w3.org/1999/02/22-rdf-syntax-ns#" xmlns:dcterms="http://purl.org/dc/terms/" xmlns:vCard="http://www.w3.org/2001/vcard-rdf/3.0#" xmlns:vCard4="http://www.w3.org/2006/vcard/ns#" xmlns:bqbiol="http://biomodels.net/biology-qualifiers/" xmlns:bqmodel="http://biomodels.net/model-qualifiers/">
            <rdf:Description rdf:about="#R_NARK">
              <bqbiol:is>
                <rdf:Bag>
                  <rdf:li rdf:resource="http://identifiers.org/rhea/28983"/>
                  <rdf:li rdf:resource="http://identifiers.org/rhea/28984"/>
                  <rdf:li rdf:resource="http://identifiers.org/rhea/28985"/>
                  <rdf:li rdf:resource="http://identifiers.org/rhea/28986"/>
                  <rdf:li rdf:resource="http://identifiers.org/biocyc/META:TRANS-RXN-137"/>
                  <rdf:li rdf:resource="http://identifiers.org/metanetx.reaction/MNXR101912"/>
                  <rdf:li rdf:resource="http://identifiers.org/seed.reaction/rxn08999"/>
                  <rdf:li rdf:resource="http://identifiers.org/seed.reaction/rxn10823"/>
                </rdf:Bag>
              </bqbiol:is>
            </rdf:Description>
          </rdf:RDF>
        </annotation>
        <listOfReactants>
          <speciesReference species="M_no2_c" stoichiometry="1" constant="true"/>
        </listOfReactants>
        <listOfProducts>
          <speciesReference species="M_no2_e" stoichiometry="1" constant="true"/>
        </listOfProducts>
        <fbc:geneProductAssociation>
          <fbc:or>
            <fbc:geneProductRef fbc:geneProduct="G_WP_062411257_1"/>
            <fbc:geneProductRef fbc:geneProduct="G_WP_062412751_1"/>
            <fbc:geneProductRef fbc:geneProduct="G_WP_072271984_1"/>
          </fbc:or>
        </fbc:geneProductAssociation>
      </reaction>
      <reaction metaid="R_NAabc" sboTerm="SBO:0000185" id="R_NAabc" reversible="false" fast="false" fbc:lowerFluxBound="cobra_0_bound" fbc:upperFluxBound="cobra_default_ub">
        <notes>
          <html xmlns="http://www.w3.org/1999/xhtml">
            <p>SBOTerm: SBO:0000185</p>
          </html>
        </notes>
        <sbml:annotation xmlns:sbml="http://www.sbml.org/sbml/level3/version1/core">
          <rdf:RDF xmlns:rdf="http://www.w3.org/1999/02/22-rdf-syntax-ns#">
            <rdf:Description rdf:about="#R_NAabc">
              <bqbiol:is xmlns:bqbiol="http://biomodels.net/biology-qualifiers/">
                <rdf:Bag/>
              </bqbiol:is>
            </rdf:Description>
          </rdf:RDF>
        </sbml:annotation>
        <listOfReactants>
          <speciesReference species="M_atp_c" stoichiometry="1" constant="true"/>
          <speciesReference species="M_h2o_c" stoichiometry="1" constant="true"/>
          <speciesReference species="M_na1_e" stoichiometry="1" constant="true"/>
        </listOfReactants>
        <listOfProducts>
          <speciesReference species="M_adp_c" stoichiometry="1" constant="true"/>
          <speciesReference species="M_h_c" stoichiometry="1" constant="true"/>
          <speciesReference species="M_na1_c" stoichiometry="1" constant="true"/>
          <speciesReference species="M_pi_c" stoichiometry="1" constant="true"/>
        </listOfProducts>
        <fbc:geneProductAssociation>
          <fbc:geneProductRef fbc:geneProduct="G_WP_062412778_1"/>
        </fbc:geneProductAssociation>
      </reaction>
      <reaction metaid="R_NAt3pp" sboTerm="SBO:0000185" id="R_NAt3pp" name="Sodium transport out via proton antiport (cytoplasm to periplasm)" reversible="false" fast="false" fbc:lowerFluxBound="cobra_0_bound" fbc:upperFluxBound="cobra_default_ub">
        <notes>
          <html xmlns="http://www.w3.org/1999/xhtml">
            <p>SBOTerm: SBO:0000185</p>
          </html>
        </notes>
        <annotation xmlns:sbml="http://www.sbml.org/sbml/level3/version1/core">
          <rdf:RDF xmlns:rdf="http://www.w3.org/1999/02/22-rdf-syntax-ns#" xmlns:dcterms="http://purl.org/dc/terms/" xmlns:vCard="http://www.w3.org/2001/vcard-rdf/3.0#" xmlns:vCard4="http://www.w3.org/2006/vcard/ns#" xmlns:bqbiol="http://biomodels.net/biology-qualifiers/" xmlns:bqmodel="http://biomodels.net/model-qualifiers/">
            <rdf:Description rdf:about="#R_NAt3pp">
              <bqbiol:is>
                <rdf:Bag>
                  <rdf:li rdf:resource="http://identifiers.org/rhea/29419"/>
                  <rdf:li rdf:resource="http://identifiers.org/rhea/29420"/>
                  <rdf:li rdf:resource="http://identifiers.org/rhea/29421"/>
                  <rdf:li rdf:resource="http://identifiers.org/rhea/29422"/>
                  <rdf:li rdf:resource="http://identifiers.org/biocyc/META:TRANS-RXN-101"/>
                  <rdf:li rdf:resource="http://identifiers.org/metanetx.reaction/MNXR101803"/>
                  <rdf:li rdf:resource="http://identifiers.org/reactome/R-ATH-425965"/>
                  <rdf:li rdf:resource="http://identifiers.org/reactome/R-ATH-425983"/>
                  <rdf:li rdf:resource="http://identifiers.org/reactome/R-ATH-426015"/>
                  <rdf:li rdf:resource="http://identifiers.org/reactome/R-BTA-2872444"/>
                  <rdf:li rdf:resource="http://identifiers.org/reactome/R-BTA-425965"/>
                  <rdf:li rdf:resource="http://identifiers.org/reactome/R-BTA-425983"/>
                  <rdf:li rdf:resource="http://identifiers.org/reactome/R-BTA-425994"/>
                  <rdf:li rdf:resource="http://identifiers.org/reactome/R-BTA-426015"/>
                  <rdf:li rdf:resource="http://identifiers.org/reactome/R-CEL-2872444"/>
                  <rdf:li rdf:resource="http://identifiers.org/reactome/R-CEL-425965"/>
                  <rdf:li rdf:resource="http://identifiers.org/reactome/R-CEL-425983"/>
                  <rdf:li rdf:resource="http://identifiers.org/reactome/R-CEL-425994"/>
                  <rdf:li rdf:resource="http://identifiers.org/reactome/R-CEL-426015"/>
                  <rdf:li rdf:resource="http://identifiers.org/reactome/R-CFA-2872444"/>
                  <rdf:li rdf:resource="http://identifiers.org/reactome/R-CFA-425965"/>
                  <rdf:li rdf:resource="http://identifiers.org/reactome/R-CFA-425983"/>
                  <rdf:li rdf:resource="http://identifiers.org/reactome/R-CFA-425994"/>
                  <rdf:li rdf:resource="http://identifiers.org/reactome/R-CFA-426015"/>
                  <rdf:li rdf:resource="http://identifiers.org/reactome/R-DDI-426015"/>
                  <rdf:li rdf:resource="http://identifiers.org/reactome/R-DME-2872444"/>
                  <rdf:li rdf:resource="http://identifiers.org/reactome/R-DME-425965"/>
                  <rdf:li rdf:resource="http://identifiers.org/reactome/R-DME-425983"/>
                  <rdf:li rdf:resource="http://identifiers.org/reactome/R-DME-425994"/>
                  <rdf:li rdf:resource="http://identifiers.org/reactome/R-DME-426015"/>
                  <rdf:li rdf:resource="http://identifiers.org/reactome/R-DRE-2872444"/>
                  <rdf:li rdf:resource="http://identifiers.org/reactome/R-DRE-425983"/>
                  <rdf:li rdf:resource="http://identifiers.org/reactome/R-DRE-425994"/>
                  <rdf:li rdf:resource="http://identifiers.org/reactome/R-DRE-426015"/>
                  <rdf:li rdf:resource="http://identifiers.org/reactome/R-GGA-2872444"/>
                  <rdf:li rdf:resource="http://identifiers.org/reactome/R-GGA-425965"/>
                  <rdf:li rdf:resource="http://identifiers.org/reactome/R-GGA-425983"/>
                  <rdf:li rdf:resource="http://identifiers.org/reactome/R-GGA-425994"/>
                  <rdf:li rdf:resource="http://identifiers.org/reactome/R-GGA-426015"/>
                  <rdf:li rdf:resource="http://identifiers.org/reactome/R-HSA-2872444"/>
                  <rdf:li rdf:resource="http://identifiers.org/reactome/R-HSA-2872463"/>
                  <rdf:li rdf:resource="http://identifiers.org/reactome/R-HSA-425965"/>
                  <rdf:li rdf:resource="http://identifiers.org/reactome/R-HSA-425983"/>
                  <rdf:li rdf:resource="http://identifiers.org/reactome/R-HSA-425994"/>
                  <rdf:li rdf:resource="http://identifiers.org/reactome/R-HSA-426015"/>
                  <rdf:li rdf:resource="http://identifiers.org/reactome/R-MMU-2872444"/>
                  <rdf:li rdf:resource="http://identifiers.org/reactome/R-MMU-2872452"/>
                  <rdf:li rdf:resource="http://identifiers.org/reactome/R-MMU-425965"/>
                  <rdf:li rdf:resource="http://identifiers.org/reactome/R-MMU-425983"/>
                  <rdf:li rdf:resource="http://identifiers.org/reactome/R-MMU-425994"/>
                  <rdf:li rdf:resource="http://identifiers.org/reactome/R-MMU-426015"/>
                  <rdf:li rdf:resource="http://identifiers.org/reactome/R-OSA-425965"/>
                  <rdf:li rdf:resource="http://identifiers.org/reactome/R-OSA-425983"/>
                  <rdf:li rdf:resource="http://identifiers.org/reactome/R-OSA-426015"/>
                  <rdf:li rdf:resource="http://identifiers.org/reactome/R-RNO-2872444"/>
                  <rdf:li rdf:resource="http://identifiers.org/reactome/R-RNO-425965"/>
                  <rdf:li rdf:resource="http://identifiers.org/reactome/R-RNO-425983"/>
                  <rdf:li rdf:resource="http://identifiers.org/reactome/R-RNO-425994"/>
                  <rdf:li rdf:resource="http://identifiers.org/reactome/R-RNO-426015"/>
                  <rdf:li rdf:resource="http://identifiers.org/reactome/R-SCE-425965"/>
                  <rdf:li rdf:resource="http://identifiers.org/reactome/R-SCE-425983"/>
                  <rdf:li rdf:resource="http://identifiers.org/reactome/R-SCE-425994"/>
                  <rdf:li rdf:resource="http://identifiers.org/reactome/R-SCE-426015"/>
                  <rdf:li rdf:resource="http://identifiers.org/reactome/R-SPO-425965"/>
                  <rdf:li rdf:resource="http://identifiers.org/reactome/R-SPO-425983"/>
                  <rdf:li rdf:resource="http://identifiers.org/reactome/R-SPO-426015"/>
                  <rdf:li rdf:resource="http://identifiers.org/reactome/R-SSC-2872444"/>
                  <rdf:li rdf:resource="http://identifiers.org/reactome/R-SSC-425965"/>
                  <rdf:li rdf:resource="http://identifiers.org/reactome/R-SSC-425983"/>
                  <rdf:li rdf:resource="http://identifiers.org/reactome/R-SSC-425994"/>
                  <rdf:li rdf:resource="http://identifiers.org/reactome/R-SSC-426015"/>
                  <rdf:li rdf:resource="http://identifiers.org/reactome/R-TGU-2872444"/>
                  <rdf:li rdf:resource="http://identifiers.org/reactome/R-TGU-425965"/>
                  <rdf:li rdf:resource="http://identifiers.org/reactome/R-TGU-425983"/>
                  <rdf:li rdf:resource="http://identifiers.org/reactome/R-TGU-425994"/>
                  <rdf:li rdf:resource="http://identifiers.org/reactome/R-TGU-426015"/>
                  <rdf:li rdf:resource="http://identifiers.org/reactome/R-XTR-2872444"/>
                  <rdf:li rdf:resource="http://identifiers.org/reactome/R-XTR-425965"/>
                  <rdf:li rdf:resource="http://identifiers.org/reactome/R-XTR-425983"/>
                  <rdf:li rdf:resource="http://identifiers.org/reactome/R-XTR-425994"/>
                  <rdf:li rdf:resource="http://identifiers.org/reactome/R-XTR-426015"/>
                  <rdf:li rdf:resource="http://identifiers.org/seed.reaction/rxn05209"/>
                  <rdf:li rdf:resource="http://identifiers.org/seed.reaction/rxn08984"/>
                </rdf:Bag>
              </bqbiol:is>
            </rdf:Description>
          </rdf:RDF>
        </annotation>
        <listOfReactants>
          <speciesReference species="M_h_p" stoichiometry="1" constant="true"/>
          <speciesReference species="M_na1_c" stoichiometry="1" constant="true"/>
        </listOfReactants>
        <listOfProducts>
          <speciesReference species="M_h_c" stoichiometry="1" constant="true"/>
          <speciesReference species="M_na1_p" stoichiometry="1" constant="true"/>
        </listOfProducts>
        <fbc:geneProductAssociation>
          <fbc:geneProductRef fbc:geneProduct="G_WP_062413075_1"/>
        </fbc:geneProductAssociation>
      </reaction>
      <reaction metaid="R_NAt6" sboTerm="SBO:0000185" id="R_NAt6" reversible="false" fast="false" fbc:lowerFluxBound="cobra_0_bound" fbc:upperFluxBound="cobra_default_ub">
        <notes>
          <html xmlns="http://www.w3.org/1999/xhtml">
            <p>SBOTerm: SBO:0000185</p>
          </html>
        </notes>
        <sbml:annotation xmlns:sbml="http://www.sbml.org/sbml/level3/version1/core">
          <rdf:RDF xmlns:rdf="http://www.w3.org/1999/02/22-rdf-syntax-ns#">
            <rdf:Description rdf:about="#R_NAt6">
              <bqbiol:is xmlns:bqbiol="http://biomodels.net/biology-qualifiers/">
                <rdf:Bag/>
              </bqbiol:is>
            </rdf:Description>
          </rdf:RDF>
        </sbml:annotation>
        <listOfReactants>
          <speciesReference species="M_h_e" stoichiometry="1" constant="true"/>
          <speciesReference species="M_na1_e" stoichiometry="1" constant="true"/>
        </listOfReactants>
        <listOfProducts>
          <speciesReference species="M_h_c" stoichiometry="1" constant="true"/>
          <speciesReference species="M_na1_c" stoichiometry="1" constant="true"/>
        </listOfProducts>
        <fbc:geneProductAssociation>
          <fbc:geneProductRef fbc:geneProduct="G_WP_062411794_1"/>
        </fbc:geneProductAssociation>
      </reaction>
      <reaction metaid="R_NAtex" sboTerm="SBO:0000185" id="R_NAtex" name="Sodium transport via diffusion (extracellular to periplasm)" reversible="true" fast="false" fbc:lowerFluxBound="cobra_default_lb" fbc:upperFluxBound="cobra_default_ub">
        <notes>
          <html xmlns="http://www.w3.org/1999/xhtml">
            <p>SBOTerm: SBO:0000185</p>
          </html>
        </notes>
        <annotation xmlns:sbml="http://www.sbml.org/sbml/level3/version1/core">
          <rdf:RDF xmlns:rdf="http://www.w3.org/1999/02/22-rdf-syntax-ns#" xmlns:dcterms="http://purl.org/dc/terms/" xmlns:vCard="http://www.w3.org/2001/vcard-rdf/3.0#" xmlns:vCard4="http://www.w3.org/2006/vcard/ns#" xmlns:bqbiol="http://biomodels.net/biology-qualifiers/" xmlns:bqmodel="http://biomodels.net/model-qualifiers/">
            <rdf:Description rdf:about="#R_NAtex">
              <bqbiol:is>
                <rdf:Bag>
                  <rdf:li rdf:resource="http://identifiers.org/rhea/34963"/>
                  <rdf:li rdf:resource="http://identifiers.org/rhea/34964"/>
                  <rdf:li rdf:resource="http://identifiers.org/rhea/34965"/>
                  <rdf:li rdf:resource="http://identifiers.org/rhea/34966"/>
                  <rdf:li rdf:resource="http://identifiers.org/biocyc/META:TRANS-RXN-189"/>
                  <rdf:li rdf:resource="http://identifiers.org/metanetx.reaction/MNXR101804"/>
                  <rdf:li rdf:resource="http://identifiers.org/reactome/R-BTA-2671885"/>
                  <rdf:li rdf:resource="http://identifiers.org/reactome/R-BTA-2672334"/>
                  <rdf:li rdf:resource="http://identifiers.org/reactome/R-BTA-2730664"/>
                  <rdf:li rdf:resource="http://identifiers.org/reactome/R-BTA-3295580"/>
                  <rdf:li rdf:resource="http://identifiers.org/reactome/R-BTA-5576895"/>
                  <rdf:li rdf:resource="http://identifiers.org/reactome/R-CEL-2671885"/>
                  <rdf:li rdf:resource="http://identifiers.org/reactome/R-CEL-2730664"/>
                  <rdf:li rdf:resource="http://identifiers.org/reactome/R-CEL-3295580"/>
                  <rdf:li rdf:resource="http://identifiers.org/reactome/R-CFA-2671885"/>
                  <rdf:li rdf:resource="http://identifiers.org/reactome/R-CFA-2672334"/>
                  <rdf:li rdf:resource="http://identifiers.org/reactome/R-CFA-2730664"/>
                  <rdf:li rdf:resource="http://identifiers.org/reactome/R-CFA-3295580"/>
                  <rdf:li rdf:resource="http://identifiers.org/reactome/R-CFA-5576895"/>
                  <rdf:li rdf:resource="http://identifiers.org/reactome/R-DME-2730664"/>
                  <rdf:li rdf:resource="http://identifiers.org/reactome/R-DME-3295580"/>
                  <rdf:li rdf:resource="http://identifiers.org/reactome/R-DRE-2671885"/>
                  <rdf:li rdf:resource="http://identifiers.org/reactome/R-DRE-3295580"/>
                  <rdf:li rdf:resource="http://identifiers.org/reactome/R-DRE-5576895"/>
                  <rdf:li rdf:resource="http://identifiers.org/reactome/R-GGA-2671885"/>
                  <rdf:li rdf:resource="http://identifiers.org/reactome/R-GGA-2672334"/>
                  <rdf:li rdf:resource="http://identifiers.org/reactome/R-GGA-2730664"/>
                  <rdf:li rdf:resource="http://identifiers.org/reactome/R-GGA-3295580"/>
                  <rdf:li rdf:resource="http://identifiers.org/reactome/R-GGA-5576895"/>
                  <rdf:li rdf:resource="http://identifiers.org/reactome/R-HSA-2671885"/>
                  <rdf:li rdf:resource="http://identifiers.org/reactome/R-HSA-2672334"/>
                  <rdf:li rdf:resource="http://identifiers.org/reactome/R-HSA-2730664"/>
                  <rdf:li rdf:resource="http://identifiers.org/reactome/R-HSA-3295580"/>
                  <rdf:li rdf:resource="http://identifiers.org/reactome/R-HSA-5576895"/>
                  <rdf:li rdf:resource="http://identifiers.org/reactome/R-MMU-2671885"/>
                  <rdf:li rdf:resource="http://identifiers.org/reactome/R-MMU-2672334"/>
                  <rdf:li rdf:resource="http://identifiers.org/reactome/R-MMU-2730664"/>
                  <rdf:li rdf:resource="http://identifiers.org/reactome/R-MMU-3295580"/>
                  <rdf:li rdf:resource="http://identifiers.org/reactome/R-MMU-5576895"/>
                  <rdf:li rdf:resource="http://identifiers.org/reactome/R-RNO-2671885"/>
                  <rdf:li rdf:resource="http://identifiers.org/reactome/R-RNO-2672334"/>
                  <rdf:li rdf:resource="http://identifiers.org/reactome/R-RNO-2730664"/>
                  <rdf:li rdf:resource="http://identifiers.org/reactome/R-RNO-3295580"/>
                  <rdf:li rdf:resource="http://identifiers.org/reactome/R-RNO-5576895"/>
                  <rdf:li rdf:resource="http://identifiers.org/reactome/R-SSC-2671885"/>
                  <rdf:li rdf:resource="http://identifiers.org/reactome/R-SSC-2672334"/>
                  <rdf:li rdf:resource="http://identifiers.org/reactome/R-SSC-3295580"/>
                  <rdf:li rdf:resource="http://identifiers.org/reactome/R-SSC-5576895"/>
                  <rdf:li rdf:resource="http://identifiers.org/reactome/R-TGU-2671885"/>
                  <rdf:li rdf:resource="http://identifiers.org/reactome/R-TGU-2672334"/>
                  <rdf:li rdf:resource="http://identifiers.org/reactome/R-TGU-2730664"/>
                  <rdf:li rdf:resource="http://identifiers.org/reactome/R-TGU-3295580"/>
                  <rdf:li rdf:resource="http://identifiers.org/reactome/R-XTR-2671885"/>
                  <rdf:li rdf:resource="http://identifiers.org/reactome/R-XTR-2672334"/>
                  <rdf:li rdf:resource="http://identifiers.org/reactome/R-XTR-2730664"/>
                  <rdf:li rdf:resource="http://identifiers.org/reactome/R-XTR-3295580"/>
                  <rdf:li rdf:resource="http://identifiers.org/reactome/R-XTR-5576895"/>
                  <rdf:li rdf:resource="http://identifiers.org/seed.reaction/rxn08985"/>
                  <rdf:li rdf:resource="http://identifiers.org/seed.reaction/rxn10899"/>
                </rdf:Bag>
              </bqbiol:is>
            </rdf:Description>
          </rdf:RDF>
        </annotation>
        <listOfReactants>
          <speciesReference species="M_na1_e" stoichiometry="1" constant="true"/>
        </listOfReactants>
        <listOfProducts>
          <speciesReference species="M_na1_p" stoichiometry="1" constant="true"/>
        </listOfProducts>
      </reaction>
      <reaction metaid="R_NBAHH_ir" sboTerm="SBO:0000176" id="R_NBAHH_ir" name="Nalpha-(beta-alanyl)-L-histidine hydrolase IR" reversible="false" fast="false" fbc:lowerFluxBound="cobra_0_bound" fbc:upperFluxBound="cobra_default_ub">
        <notes>
          <html xmlns="http://www.w3.org/1999/xhtml">
            <p>SBOTerm: SBO:0000176</p>
          </html>
        </notes>
        <annotation xmlns:sbml="http://www.sbml.org/sbml/level3/version1/core">
          <rdf:RDF xmlns:rdf="http://www.w3.org/1999/02/22-rdf-syntax-ns#" xmlns:dcterms="http://purl.org/dc/terms/" xmlns:vCard="http://www.w3.org/2001/vcard-rdf/3.0#" xmlns:vCard4="http://www.w3.org/2006/vcard/ns#" xmlns:bqbiol="http://biomodels.net/biology-qualifiers/" xmlns:bqmodel="http://biomodels.net/model-qualifiers/">
            <rdf:Description rdf:about="#R_NBAHH_ir">
              <bqbiol:is>
                <rdf:Bag>
                  <rdf:li rdf:resource="http://identifiers.org/metanetx.reaction/MNXR100638"/>
                  <rdf:li rdf:resource="http://identifiers.org/seed.reaction/rxn10579"/>
                </rdf:Bag>
              </bqbiol:is>
            </rdf:Description>
          </rdf:RDF>
        </annotation>
        <listOfReactants>
          <speciesReference species="M_carn_c" stoichiometry="1" constant="true"/>
          <speciesReference species="M_h2o_c" stoichiometry="1" constant="true"/>
        </listOfReactants>
        <listOfProducts>
          <speciesReference species="M_ala_B_c" stoichiometry="1" constant="true"/>
          <speciesReference species="M_his__L_c" stoichiometry="1" constant="true"/>
        </listOfProducts>
        <fbc:geneProductAssociation>
          <fbc:geneProductRef fbc:geneProduct="G_WP_062411750_1"/>
        </fbc:geneProductAssociation>
      </reaction>
      <reaction metaid="R_NDP3" sboTerm="SBO:0000176" id="R_NDP3" name="Nucleoside diphosphatase  GDP " reversible="false" fast="false" fbc:lowerFluxBound="cobra_0_bound" fbc:upperFluxBound="cobra_default_ub">
        <notes>
          <html xmlns="http://www.w3.org/1999/xhtml">
            <p>SBOTerm: SBO:0000176</p>
          </html>
        </notes>
        <annotation xmlns:sbml="http://www.sbml.org/sbml/level3/version1/core">
          <rdf:RDF xmlns:rdf="http://www.w3.org/1999/02/22-rdf-syntax-ns#" xmlns:dcterms="http://purl.org/dc/terms/" xmlns:vCard="http://www.w3.org/2001/vcard-rdf/3.0#" xmlns:vCard4="http://www.w3.org/2006/vcard/ns#" xmlns:bqbiol="http://biomodels.net/biology-qualifiers/" xmlns:bqmodel="http://biomodels.net/model-qualifiers/">
            <rdf:Description rdf:about="#R_NDP3">
              <bqbiol:is>
                <rdf:Bag>
                  <rdf:li rdf:resource="http://identifiers.org/rhea/22156"/>
                  <rdf:li rdf:resource="http://identifiers.org/rhea/22157"/>
                  <rdf:li rdf:resource="http://identifiers.org/rhea/22158"/>
                  <rdf:li rdf:resource="http://identifiers.org/rhea/22159"/>
                  <rdf:li rdf:resource="http://identifiers.org/ec-code/3.6.1.42"/>
                  <rdf:li rdf:resource="http://identifiers.org/ec-code/3.6.1.5"/>
                  <rdf:li rdf:resource="http://identifiers.org/ec-code/3.6.1.6"/>
                  <rdf:li rdf:resource="http://identifiers.org/biocyc/META:GUANOSINE-DIPHOSPHATASE-RXN"/>
                  <rdf:li rdf:resource="http://identifiers.org/metanetx.reaction/MNXR101928"/>
                  <rdf:li rdf:resource="http://identifiers.org/kegg.reaction/R00328"/>
                  <rdf:li rdf:resource="http://identifiers.org/seed.reaction/rxn00236"/>
                </rdf:Bag>
              </bqbiol:is>
            </rdf:Description>
          </rdf:RDF>
        </annotation>
        <listOfReactants>
          <speciesReference species="M_gdp_c" stoichiometry="1" constant="true"/>
          <speciesReference species="M_h2o_c" stoichiometry="1" constant="true"/>
        </listOfReactants>
        <listOfProducts>
          <speciesReference species="M_gmp_c" stoichiometry="1" constant="true"/>
          <speciesReference species="M_h_c" stoichiometry="1" constant="true"/>
          <speciesReference species="M_pi_c" stoichiometry="1" constant="true"/>
        </listOfProducts>
        <fbc:geneProductAssociation>
          <fbc:geneProductRef fbc:geneProduct="G_WP_062411234_1"/>
        </fbc:geneProductAssociation>
      </reaction>
      <reaction metaid="R_NH3c" sboTerm="SBO:0000176" id="R_NH3c" name="Ammomnium proton dissociation" reversible="true" fast="false" fbc:lowerFluxBound="cobra_default_lb" fbc:upperFluxBound="cobra_default_ub">
        <notes>
          <html xmlns="http://www.w3.org/1999/xhtml">
            <p>SBOTerm: SBO:0000176</p>
          </html>
        </notes>
        <annotation xmlns:sbml="http://www.sbml.org/sbml/level3/version1/core">
          <rdf:RDF xmlns:rdf="http://www.w3.org/1999/02/22-rdf-syntax-ns#" xmlns:dcterms="http://purl.org/dc/terms/" xmlns:vCard="http://www.w3.org/2001/vcard-rdf/3.0#" xmlns:vCard4="http://www.w3.org/2006/vcard/ns#" xmlns:bqbiol="http://biomodels.net/biology-qualifiers/" xmlns:bqmodel="http://biomodels.net/model-qualifiers/">
            <rdf:Description rdf:about="#R_NH3c">
              <bqbiol:is>
                <rdf:Bag>
                  <rdf:li rdf:resource="http://identifiers.org/biocyc/META:RXN-11811"/>
                  <rdf:li rdf:resource="http://identifiers.org/metanetx.reaction/MNXR101948"/>
                </rdf:Bag>
              </bqbiol:is>
            </rdf:Description>
          </rdf:RDF>
        </annotation>
        <listOfReactants>
          <speciesReference species="M_h_c" stoichiometry="1" constant="true"/>
          <speciesReference species="M_nh3_c" stoichiometry="1" constant="true"/>
        </listOfReactants>
        <listOfProducts>
          <speciesReference species="M_nh4_c" stoichiometry="1" constant="true"/>
        </listOfProducts>
        <fbc:geneProductAssociation>
          <fbc:geneProductRef fbc:geneProduct="G_spontaneous"/>
        </fbc:geneProductAssociation>
      </reaction>
      <reaction metaid="R_NH4t" sboTerm="SBO:0000185" id="R_NH4t" name="Ammonia reversible transport" reversible="true" fast="false" fbc:lowerFluxBound="cobra_default_lb" fbc:upperFluxBound="cobra_default_ub">
        <notes>
          <html xmlns="http://www.w3.org/1999/xhtml">
            <p>SBOTerm: SBO:0000185</p>
          </html>
        </notes>
        <annotation xmlns:sbml="http://www.sbml.org/sbml/level3/version1/core">
          <rdf:RDF xmlns:rdf="http://www.w3.org/1999/02/22-rdf-syntax-ns#" xmlns:dcterms="http://purl.org/dc/terms/" xmlns:vCard="http://www.w3.org/2001/vcard-rdf/3.0#" xmlns:vCard4="http://www.w3.org/2006/vcard/ns#" xmlns:bqbiol="http://biomodels.net/biology-qualifiers/" xmlns:bqmodel="http://biomodels.net/model-qualifiers/">
            <rdf:Description rdf:about="#R_NH4t">
              <bqbiol:is>
                <rdf:Bag>
                  <rdf:li rdf:resource="http://identifiers.org/rhea/28747"/>
                  <rdf:li rdf:resource="http://identifiers.org/rhea/28748"/>
                  <rdf:li rdf:resource="http://identifiers.org/rhea/28749"/>
                  <rdf:li rdf:resource="http://identifiers.org/rhea/28750"/>
                  <rdf:li rdf:resource="http://identifiers.org/biocyc/META:RXN-9615"/>
                  <rdf:li rdf:resource="http://identifiers.org/biocyc/META:TRANS-RXN0-206"/>
                  <rdf:li rdf:resource="http://identifiers.org/biocyc/META:TRANS-RXN0-544"/>
                  <rdf:li rdf:resource="http://identifiers.org/metanetx.reaction/MNXR101950"/>
                  <rdf:li rdf:resource="http://identifiers.org/reactome/R-BTA-444416"/>
                  <rdf:li rdf:resource="http://identifiers.org/reactome/R-CEL-444416"/>
                  <rdf:li rdf:resource="http://identifiers.org/reactome/R-CFA-444416"/>
                  <rdf:li rdf:resource="http://identifiers.org/reactome/R-DDI-444416"/>
                  <rdf:li rdf:resource="http://identifiers.org/reactome/R-DME-444416"/>
                  <rdf:li rdf:resource="http://identifiers.org/reactome/R-DRE-444416"/>
                  <rdf:li rdf:resource="http://identifiers.org/reactome/R-GGA-444416"/>
                  <rdf:li rdf:resource="http://identifiers.org/reactome/R-HSA-444416"/>
                  <rdf:li rdf:resource="http://identifiers.org/reactome/R-MMU-444416"/>
                  <rdf:li rdf:resource="http://identifiers.org/reactome/R-RNO-444416"/>
                  <rdf:li rdf:resource="http://identifiers.org/reactome/R-SSC-444416"/>
                  <rdf:li rdf:resource="http://identifiers.org/reactome/R-TGU-444416"/>
                  <rdf:li rdf:resource="http://identifiers.org/reactome/R-XTR-444416"/>
                  <rdf:li rdf:resource="http://identifiers.org/seed.reaction/rxn05466"/>
                  <rdf:li rdf:resource="http://identifiers.org/seed.reaction/rxn08986"/>
                  <rdf:li rdf:resource="http://identifiers.org/seed.reaction/rxn08987"/>
                  <rdf:li rdf:resource="http://identifiers.org/seed.reaction/rxn09736"/>
                  <rdf:li rdf:resource="http://identifiers.org/seed.reaction/rxn09835"/>
                  <rdf:li rdf:resource="http://identifiers.org/seed.reaction/rxn13364"/>
                </rdf:Bag>
              </bqbiol:is>
            </rdf:Description>
          </rdf:RDF>
        </annotation>
        <listOfReactants>
          <speciesReference species="M_nh4_e" stoichiometry="1" constant="true"/>
        </listOfReactants>
        <listOfProducts>
          <speciesReference species="M_nh4_c" stoichiometry="1" constant="true"/>
        </listOfProducts>
        <fbc:geneProductAssociation>
          <fbc:geneProductRef fbc:geneProduct="G_WP_227163185_1"/>
        </fbc:geneProductAssociation>
      </reaction>
      <reaction metaid="R_NH4tex" sboTerm="SBO:0000185" id="R_NH4tex" name="Ammonia transport via diffusion (extracellular to periplasm)" reversible="true" fast="false" fbc:lowerFluxBound="cobra_default_lb" fbc:upperFluxBound="cobra_default_ub">
        <notes>
          <html xmlns="http://www.w3.org/1999/xhtml">
            <p>SBOTerm: SBO:0000185</p>
          </html>
        </notes>
        <annotation xmlns:sbml="http://www.sbml.org/sbml/level3/version1/core">
          <rdf:RDF xmlns:rdf="http://www.w3.org/1999/02/22-rdf-syntax-ns#" xmlns:dcterms="http://purl.org/dc/terms/" xmlns:vCard="http://www.w3.org/2001/vcard-rdf/3.0#" xmlns:vCard4="http://www.w3.org/2006/vcard/ns#" xmlns:bqbiol="http://biomodels.net/biology-qualifiers/" xmlns:bqmodel="http://biomodels.net/model-qualifiers/">
            <rdf:Description rdf:about="#R_NH4tex">
              <bqbiol:is>
                <rdf:Bag>
                  <rdf:li rdf:resource="http://identifiers.org/rhea/28747"/>
                  <rdf:li rdf:resource="http://identifiers.org/rhea/28748"/>
                  <rdf:li rdf:resource="http://identifiers.org/rhea/28749"/>
                  <rdf:li rdf:resource="http://identifiers.org/rhea/28750"/>
                  <rdf:li rdf:resource="http://identifiers.org/biocyc/META:RXN-9615"/>
                  <rdf:li rdf:resource="http://identifiers.org/biocyc/META:TRANS-RXN0-206"/>
                  <rdf:li rdf:resource="http://identifiers.org/biocyc/META:TRANS-RXN0-544"/>
                  <rdf:li rdf:resource="http://identifiers.org/metanetx.reaction/MNXR101950"/>
                  <rdf:li rdf:resource="http://identifiers.org/reactome/R-BTA-444416"/>
                  <rdf:li rdf:resource="http://identifiers.org/reactome/R-CEL-444416"/>
                  <rdf:li rdf:resource="http://identifiers.org/reactome/R-CFA-444416"/>
                  <rdf:li rdf:resource="http://identifiers.org/reactome/R-DDI-444416"/>
                  <rdf:li rdf:resource="http://identifiers.org/reactome/R-DME-444416"/>
                  <rdf:li rdf:resource="http://identifiers.org/reactome/R-DRE-444416"/>
                  <rdf:li rdf:resource="http://identifiers.org/reactome/R-GGA-444416"/>
                  <rdf:li rdf:resource="http://identifiers.org/reactome/R-HSA-444416"/>
                  <rdf:li rdf:resource="http://identifiers.org/reactome/R-MMU-444416"/>
                  <rdf:li rdf:resource="http://identifiers.org/reactome/R-RNO-444416"/>
                  <rdf:li rdf:resource="http://identifiers.org/reactome/R-SSC-444416"/>
                  <rdf:li rdf:resource="http://identifiers.org/reactome/R-TGU-444416"/>
                  <rdf:li rdf:resource="http://identifiers.org/reactome/R-XTR-444416"/>
                  <rdf:li rdf:resource="http://identifiers.org/seed.reaction/rxn05466"/>
                  <rdf:li rdf:resource="http://identifiers.org/seed.reaction/rxn08986"/>
                  <rdf:li rdf:resource="http://identifiers.org/seed.reaction/rxn08987"/>
                  <rdf:li rdf:resource="http://identifiers.org/seed.reaction/rxn09736"/>
                  <rdf:li rdf:resource="http://identifiers.org/seed.reaction/rxn09835"/>
                  <rdf:li rdf:resource="http://identifiers.org/seed.reaction/rxn13364"/>
                </rdf:Bag>
              </bqbiol:is>
            </rdf:Description>
          </rdf:RDF>
        </annotation>
        <listOfReactants>
          <speciesReference species="M_nh4_e" stoichiometry="1" constant="true"/>
        </listOfReactants>
        <listOfProducts>
          <speciesReference species="M_nh4_p" stoichiometry="1" constant="true"/>
        </listOfProducts>
        <fbc:geneProductAssociation>
          <fbc:geneProductRef fbc:geneProduct="G_spontaneous"/>
        </fbc:geneProductAssociation>
      </reaction>
      <reaction metaid="R_NH4tpp" sboTerm="SBO:0000185" id="R_NH4tpp" name="Ammonia reversible transport (periplasm)" reversible="true" fast="false" fbc:lowerFluxBound="cobra_default_lb" fbc:upperFluxBound="cobra_default_ub">
        <notes>
          <html xmlns="http://www.w3.org/1999/xhtml">
            <p>SBOTerm: SBO:0000185</p>
          </html>
        </notes>
        <annotation xmlns:sbml="http://www.sbml.org/sbml/level3/version1/core">
          <rdf:RDF xmlns:rdf="http://www.w3.org/1999/02/22-rdf-syntax-ns#" xmlns:dcterms="http://purl.org/dc/terms/" xmlns:vCard="http://www.w3.org/2001/vcard-rdf/3.0#" xmlns:vCard4="http://www.w3.org/2006/vcard/ns#" xmlns:bqbiol="http://biomodels.net/biology-qualifiers/" xmlns:bqmodel="http://biomodels.net/model-qualifiers/">
            <rdf:Description rdf:about="#R_NH4tpp">
              <bqbiol:is>
                <rdf:Bag>
                  <rdf:li rdf:resource="http://identifiers.org/rhea/28747"/>
                  <rdf:li rdf:resource="http://identifiers.org/rhea/28748"/>
                  <rdf:li rdf:resource="http://identifiers.org/rhea/28749"/>
                  <rdf:li rdf:resource="http://identifiers.org/rhea/28750"/>
                  <rdf:li rdf:resource="http://identifiers.org/biocyc/META:RXN-9615"/>
                  <rdf:li rdf:resource="http://identifiers.org/biocyc/META:TRANS-RXN0-206"/>
                  <rdf:li rdf:resource="http://identifiers.org/biocyc/META:TRANS-RXN0-544"/>
                  <rdf:li rdf:resource="http://identifiers.org/metanetx.reaction/MNXR101950"/>
                  <rdf:li rdf:resource="http://identifiers.org/reactome/R-BTA-444416"/>
                  <rdf:li rdf:resource="http://identifiers.org/reactome/R-CEL-444416"/>
                  <rdf:li rdf:resource="http://identifiers.org/reactome/R-CFA-444416"/>
                  <rdf:li rdf:resource="http://identifiers.org/reactome/R-DDI-444416"/>
                  <rdf:li rdf:resource="http://identifiers.org/reactome/R-DME-444416"/>
                  <rdf:li rdf:resource="http://identifiers.org/reactome/R-DRE-444416"/>
                  <rdf:li rdf:resource="http://identifiers.org/reactome/R-GGA-444416"/>
                  <rdf:li rdf:resource="http://identifiers.org/reactome/R-HSA-444416"/>
                  <rdf:li rdf:resource="http://identifiers.org/reactome/R-MMU-444416"/>
                  <rdf:li rdf:resource="http://identifiers.org/reactome/R-RNO-444416"/>
                  <rdf:li rdf:resource="http://identifiers.org/reactome/R-SSC-444416"/>
                  <rdf:li rdf:resource="http://identifiers.org/reactome/R-TGU-444416"/>
                  <rdf:li rdf:resource="http://identifiers.org/reactome/R-XTR-444416"/>
                  <rdf:li rdf:resource="http://identifiers.org/seed.reaction/rxn05466"/>
                  <rdf:li rdf:resource="http://identifiers.org/seed.reaction/rxn08986"/>
                  <rdf:li rdf:resource="http://identifiers.org/seed.reaction/rxn08987"/>
                  <rdf:li rdf:resource="http://identifiers.org/seed.reaction/rxn09736"/>
                  <rdf:li rdf:resource="http://identifiers.org/seed.reaction/rxn09835"/>
                  <rdf:li rdf:resource="http://identifiers.org/seed.reaction/rxn13364"/>
                </rdf:Bag>
              </bqbiol:is>
            </rdf:Description>
          </rdf:RDF>
        </annotation>
        <listOfReactants>
          <speciesReference species="M_nh4_p" stoichiometry="1" constant="true"/>
        </listOfReactants>
        <listOfProducts>
          <speciesReference species="M_nh4_c" stoichiometry="1" constant="true"/>
        </listOfProducts>
        <fbc:geneProductAssociation>
          <fbc:geneProductRef fbc:geneProduct="G_spontaneous"/>
        </fbc:geneProductAssociation>
      </reaction>
      <reaction metaid="R_NHFRBO" sboTerm="SBO:0000176" id="R_NHFRBO" name="NADH:flavorubredoxin oxidoreductase" reversible="false" fast="false" fbc:lowerFluxBound="cobra_0_bound" fbc:upperFluxBound="cobra_default_ub">
        <notes>
          <html xmlns="http://www.w3.org/1999/xhtml">
            <p>SBOTerm: SBO:0000176</p>
          </html>
        </notes>
        <annotation xmlns:sbml="http://www.sbml.org/sbml/level3/version1/core">
          <rdf:RDF xmlns:rdf="http://www.w3.org/1999/02/22-rdf-syntax-ns#" xmlns:dcterms="http://purl.org/dc/terms/" xmlns:vCard="http://www.w3.org/2001/vcard-rdf/3.0#" xmlns:vCard4="http://www.w3.org/2006/vcard/ns#" xmlns:bqbiol="http://biomodels.net/biology-qualifiers/" xmlns:bqmodel="http://biomodels.net/model-qualifiers/">
            <rdf:Description rdf:about="#R_NHFRBO">
              <bqbiol:is>
                <rdf:Bag>
                  <rdf:li rdf:resource="http://identifiers.org/ec-code/1.7.1.14"/>
                  <rdf:li rdf:resource="http://identifiers.org/rhea/29607"/>
                  <rdf:li rdf:resource="http://identifiers.org/rhea/29608"/>
                  <rdf:li rdf:resource="http://identifiers.org/rhea/29609"/>
                  <rdf:li rdf:resource="http://identifiers.org/rhea/29610"/>
                  <rdf:li rdf:resource="http://identifiers.org/biocyc/META:RXN-14138"/>
                  <rdf:li rdf:resource="http://identifiers.org/metanetx.reaction/MNXR101954"/>
                  <rdf:li rdf:resource="http://identifiers.org/kegg.reaction/R02492"/>
                </rdf:Bag>
              </bqbiol:is>
            </rdf:Description>
          </rdf:RDF>
        </annotation>
        <listOfReactants>
          <speciesReference species="M_h_c" stoichiometry="1" constant="true"/>
          <speciesReference species="M_nadh_c" stoichiometry="1" constant="true"/>
          <speciesReference species="M_no_c" stoichiometry="2" constant="true"/>
        </listOfReactants>
        <listOfProducts>
          <speciesReference species="M_h2o_c" stoichiometry="1" constant="true"/>
          <speciesReference species="M_n2o_c" stoichiometry="1" constant="true"/>
          <speciesReference species="M_nad_c" stoichiometry="1" constant="true"/>
        </listOfProducts>
        <fbc:geneProductAssociation>
          <fbc:geneProductRef fbc:geneProduct="G_WP_062411819_1"/>
        </fbc:geneProductAssociation>
      </reaction>
      <reaction metaid="R_NI2t4pp" sboTerm="SBO:0000185" id="R_NI2t4pp" name="Nickel transport out via antiport (periplasm)" reversible="false" fast="false" fbc:lowerFluxBound="cobra_0_bound" fbc:upperFluxBound="cobra_default_ub">
        <notes>
          <html xmlns="http://www.w3.org/1999/xhtml">
            <p>SBOTerm: SBO:0000185</p>
          </html>
        </notes>
        <annotation xmlns:sbml="http://www.sbml.org/sbml/level3/version1/core">
          <rdf:RDF xmlns:rdf="http://www.w3.org/1999/02/22-rdf-syntax-ns#" xmlns:dcterms="http://purl.org/dc/terms/" xmlns:vCard="http://www.w3.org/2001/vcard-rdf/3.0#" xmlns:vCard4="http://www.w3.org/2006/vcard/ns#" xmlns:bqbiol="http://biomodels.net/biology-qualifiers/" xmlns:bqmodel="http://biomodels.net/model-qualifiers/">
            <rdf:Description rdf:about="#R_NI2t4pp">
              <bqbiol:is>
                <rdf:Bag>
                  <rdf:li rdf:resource="http://identifiers.org/metanetx.reaction/MNXR101957"/>
                </rdf:Bag>
              </bqbiol:is>
            </rdf:Description>
          </rdf:RDF>
        </annotation>
        <listOfReactants>
          <speciesReference species="M_h_p" stoichiometry="1" constant="true"/>
          <speciesReference species="M_k_p" stoichiometry="1" constant="true"/>
          <speciesReference species="M_ni2_c" stoichiometry="1" constant="true"/>
        </listOfReactants>
        <listOfProducts>
          <speciesReference species="M_h_c" stoichiometry="1" constant="true"/>
          <speciesReference species="M_k_c" stoichiometry="1" constant="true"/>
          <speciesReference species="M_ni2_p" stoichiometry="1" constant="true"/>
        </listOfProducts>
        <fbc:geneProductAssociation>
          <fbc:and>
            <fbc:geneProductRef fbc:geneProduct="G_WP_062412609_1"/>
            <fbc:geneProductRef fbc:geneProduct="G_WP_062412610_1"/>
          </fbc:and>
        </fbc:geneProductAssociation>
      </reaction>
      <reaction metaid="R_NI2uabcpp" sboTerm="SBO:0000185" id="R_NI2uabcpp" name="Nickel transport via ABC system (uptake, periplasm)" reversible="false" fast="false" fbc:lowerFluxBound="cobra_0_bound" fbc:upperFluxBound="cobra_default_ub">
        <notes>
          <html xmlns="http://www.w3.org/1999/xhtml">
            <p>SBOTerm: SBO:0000185</p>
          </html>
        </notes>
        <annotation xmlns:sbml="http://www.sbml.org/sbml/level3/version1/core">
          <rdf:RDF xmlns:rdf="http://www.w3.org/1999/02/22-rdf-syntax-ns#" xmlns:dcterms="http://purl.org/dc/terms/" xmlns:vCard="http://www.w3.org/2001/vcard-rdf/3.0#" xmlns:vCard4="http://www.w3.org/2006/vcard/ns#" xmlns:bqbiol="http://biomodels.net/biology-qualifiers/" xmlns:bqmodel="http://biomodels.net/model-qualifiers/">
            <rdf:Description rdf:about="#R_NI2uabcpp">
              <bqbiol:is>
                <rdf:Bag>
                  <rdf:li rdf:resource="http://identifiers.org/rhea/15557#1"/>
                  <rdf:li rdf:resource="http://identifiers.org/rhea/15558#1"/>
                  <rdf:li rdf:resource="http://identifiers.org/rhea/15559#1"/>
                  <rdf:li rdf:resource="http://identifiers.org/rhea/15560#1"/>
                  <rdf:li rdf:resource="http://identifiers.org/ec-code/3.6.3.24"/>
                  <rdf:li rdf:resource="http://identifiers.org/biocyc/META:3.6.3.24-RXN"/>
                  <rdf:li rdf:resource="http://identifiers.org/biocyc/META:ABC-20-RXN"/>
                  <rdf:li rdf:resource="http://identifiers.org/metanetx.reaction/MNXR101959"/>
                </rdf:Bag>
              </bqbiol:is>
            </rdf:Description>
          </rdf:RDF>
        </annotation>
        <listOfReactants>
          <speciesReference species="M_atp_c" stoichiometry="1" constant="true"/>
          <speciesReference species="M_h2o_c" stoichiometry="1" constant="true"/>
          <speciesReference species="M_ni2_p" stoichiometry="1" constant="true"/>
        </listOfReactants>
        <listOfProducts>
          <speciesReference species="M_adp_c" stoichiometry="1" constant="true"/>
          <speciesReference species="M_h_c" stoichiometry="1" constant="true"/>
          <speciesReference species="M_ni2_c" stoichiometry="1" constant="true"/>
          <speciesReference species="M_pi_c" stoichiometry="1" constant="true"/>
        </listOfProducts>
        <fbc:geneProductAssociation>
          <fbc:or>
            <fbc:geneProductRef fbc:geneProduct="G_WP_062411254_1"/>
            <fbc:geneProductRef fbc:geneProduct="G_WP_062411312_1"/>
            <fbc:geneProductRef fbc:geneProduct="G_WP_206671162_1"/>
            <fbc:and>
              <fbc:geneProductRef fbc:geneProduct="G_WP_062411312_1"/>
              <fbc:geneProductRef fbc:geneProduct="G_WP_062411316_1"/>
            </fbc:and>
            <fbc:and>
              <fbc:geneProductRef fbc:geneProduct="G_WP_062412651_1"/>
              <fbc:geneProductRef fbc:geneProduct="G_WP_062412653_1"/>
            </fbc:and>
          </fbc:or>
        </fbc:geneProductAssociation>
      </reaction>
      <reaction metaid="R_NIabc" sboTerm="SBO:0000185" id="R_NIabc" name="Nickel transport via ABC system" reversible="false" fast="false" fbc:lowerFluxBound="cobra_0_bound" fbc:upperFluxBound="cobra_default_ub">
        <notes>
          <html xmlns="http://www.w3.org/1999/xhtml">
            <p>SBOTerm: SBO:0000185</p>
          </html>
        </notes>
        <annotation xmlns:sbml="http://www.sbml.org/sbml/level3/version1/core">
          <rdf:RDF xmlns:rdf="http://www.w3.org/1999/02/22-rdf-syntax-ns#" xmlns:dcterms="http://purl.org/dc/terms/" xmlns:vCard="http://www.w3.org/2001/vcard-rdf/3.0#" xmlns:vCard4="http://www.w3.org/2006/vcard/ns#" xmlns:bqbiol="http://biomodels.net/biology-qualifiers/" xmlns:bqmodel="http://biomodels.net/model-qualifiers/">
            <rdf:Description rdf:about="#R_NIabc">
              <bqbiol:is>
                <rdf:Bag>
                  <rdf:li rdf:resource="http://identifiers.org/rhea/15557#1"/>
                  <rdf:li rdf:resource="http://identifiers.org/rhea/15558#1"/>
                  <rdf:li rdf:resource="http://identifiers.org/rhea/15559#1"/>
                  <rdf:li rdf:resource="http://identifiers.org/rhea/15560#1"/>
                  <rdf:li rdf:resource="http://identifiers.org/ec-code/3.6.3.24"/>
                  <rdf:li rdf:resource="http://identifiers.org/biocyc/META:3.6.3.24-RXN"/>
                  <rdf:li rdf:resource="http://identifiers.org/biocyc/META:ABC-20-RXN"/>
                  <rdf:li rdf:resource="http://identifiers.org/metanetx.reaction/MNXR101959"/>
                </rdf:Bag>
              </bqbiol:is>
            </rdf:Description>
          </rdf:RDF>
        </annotation>
        <listOfReactants>
          <speciesReference species="M_atp_c" stoichiometry="1" constant="true"/>
          <speciesReference species="M_h2o_c" stoichiometry="1" constant="true"/>
          <speciesReference species="M_ni2_e" stoichiometry="1" constant="true"/>
        </listOfReactants>
        <listOfProducts>
          <speciesReference species="M_adp_c" stoichiometry="1" constant="true"/>
          <speciesReference species="M_h_c" stoichiometry="1" constant="true"/>
          <speciesReference species="M_ni2_c" stoichiometry="1" constant="true"/>
          <speciesReference species="M_pi_c" stoichiometry="1" constant="true"/>
        </listOfProducts>
        <fbc:geneProductAssociation>
          <fbc:or>
            <fbc:geneProductRef fbc:geneProduct="G_WP_062411295_1"/>
            <fbc:geneProductRef fbc:geneProduct="G_WP_062411314_1"/>
            <fbc:geneProductRef fbc:geneProduct="G_WP_062411316_1"/>
          </fbc:or>
        </fbc:geneProductAssociation>
      </reaction>
      <reaction metaid="R_NIt5" sboTerm="SBO:0000185" id="R_NIt5" name="Nickel transport in/out via permease(noH+)" reversible="true" fast="false" fbc:lowerFluxBound="cobra_default_lb" fbc:upperFluxBound="cobra_default_ub">
        <notes>
          <html xmlns="http://www.w3.org/1999/xhtml">
            <p>SBOTerm: SBO:0000185</p>
          </html>
        </notes>
        <annotation xmlns:sbml="http://www.sbml.org/sbml/level3/version1/core">
          <rdf:RDF xmlns:rdf="http://www.w3.org/1999/02/22-rdf-syntax-ns#" xmlns:dcterms="http://purl.org/dc/terms/" xmlns:vCard="http://www.w3.org/2001/vcard-rdf/3.0#" xmlns:vCard4="http://www.w3.org/2006/vcard/ns#" xmlns:bqbiol="http://biomodels.net/biology-qualifiers/" xmlns:bqmodel="http://biomodels.net/model-qualifiers/">
            <rdf:Description rdf:about="#R_NIt5">
              <bqbiol:is>
                <rdf:Bag>
                  <rdf:li rdf:resource="http://identifiers.org/rhea/29831"/>
                  <rdf:li rdf:resource="http://identifiers.org/rhea/29832"/>
                  <rdf:li rdf:resource="http://identifiers.org/rhea/29833"/>
                  <rdf:li rdf:resource="http://identifiers.org/rhea/29834"/>
                  <rdf:li rdf:resource="http://identifiers.org/biocyc/META:TRANS-RXN-141B"/>
                  <rdf:li rdf:resource="http://identifiers.org/metanetx.reaction/MNXR101958"/>
                </rdf:Bag>
              </bqbiol:is>
            </rdf:Description>
          </rdf:RDF>
        </annotation>
        <listOfReactants>
          <speciesReference species="M_ni2_c" stoichiometry="1" constant="true"/>
        </listOfReactants>
        <listOfProducts>
          <speciesReference species="M_ni2_e" stoichiometry="1" constant="true"/>
        </listOfProducts>
      </reaction>
      <reaction metaid="R_NMNAT" sboTerm="SBO:0000176" id="R_NMNAT" name="Nicotinamide-nucleotide adenylyltransferase" reversible="false" fast="false" fbc:lowerFluxBound="cobra_0_bound" fbc:upperFluxBound="cobra_default_ub">
        <notes>
          <html xmlns="http://www.w3.org/1999/xhtml">
            <p>SBOTerm: SBO:0000176</p>
          </html>
        </notes>
        <annotation xmlns:sbml="http://www.sbml.org/sbml/level3/version1/core">
          <rdf:RDF xmlns:rdf="http://www.w3.org/1999/02/22-rdf-syntax-ns#" xmlns:dcterms="http://purl.org/dc/terms/" xmlns:vCard="http://www.w3.org/2001/vcard-rdf/3.0#" xmlns:vCard4="http://www.w3.org/2006/vcard/ns#" xmlns:bqbiol="http://biomodels.net/biology-qualifiers/" xmlns:bqmodel="http://biomodels.net/model-qualifiers/">
            <rdf:Description rdf:about="#R_NMNAT">
              <bqbiol:is>
                <rdf:Bag>
                  <rdf:li rdf:resource="http://identifiers.org/ec-code/2.7.7.1"/>
                  <rdf:li rdf:resource="http://identifiers.org/ec-code/2.7.7.18"/>
                  <rdf:li rdf:resource="http://identifiers.org/rhea/21360"/>
                  <rdf:li rdf:resource="http://identifiers.org/rhea/21361"/>
                  <rdf:li rdf:resource="http://identifiers.org/rhea/21362"/>
                  <rdf:li rdf:resource="http://identifiers.org/rhea/21363"/>
                  <rdf:li rdf:resource="http://identifiers.org/biocyc/META:2.7.7.1-RXN"/>
                  <rdf:li rdf:resource="http://identifiers.org/metanetx.reaction/MNXR95841"/>
                  <rdf:li rdf:resource="http://identifiers.org/reactome/R-ATH-8939959"/>
                  <rdf:li rdf:resource="http://identifiers.org/reactome/R-BTA-8939959"/>
                  <rdf:li rdf:resource="http://identifiers.org/reactome/R-CEL-8939959"/>
                  <rdf:li rdf:resource="http://identifiers.org/reactome/R-CFA-8939959"/>
                  <rdf:li rdf:resource="http://identifiers.org/reactome/R-DDI-8939959"/>
                  <rdf:li rdf:resource="http://identifiers.org/reactome/R-DRE-8939959"/>
                  <rdf:li rdf:resource="http://identifiers.org/reactome/R-GGA-8939959"/>
                  <rdf:li rdf:resource="http://identifiers.org/reactome/R-HSA-8939959"/>
                  <rdf:li rdf:resource="http://identifiers.org/reactome/R-MMU-8939959"/>
                  <rdf:li rdf:resource="http://identifiers.org/reactome/R-OSA-8939959"/>
                  <rdf:li rdf:resource="http://identifiers.org/reactome/R-RNO-8939959"/>
                  <rdf:li rdf:resource="http://identifiers.org/reactome/R-SCE-8939959"/>
                  <rdf:li rdf:resource="http://identifiers.org/reactome/R-SPO-8939959"/>
                  <rdf:li rdf:resource="http://identifiers.org/reactome/R-SSC-8939959"/>
                  <rdf:li rdf:resource="http://identifiers.org/reactome/R-TGU-8939959"/>
                  <rdf:li rdf:resource="http://identifiers.org/reactome/R-XTR-8939959"/>
                  <rdf:li rdf:resource="http://identifiers.org/kegg.reaction/R00137"/>
                  <rdf:li rdf:resource="http://identifiers.org/seed.reaction/rxn00105"/>
                </rdf:Bag>
              </bqbiol:is>
            </rdf:Description>
          </rdf:RDF>
        </annotation>
        <listOfReactants>
          <speciesReference species="M_atp_c" stoichiometry="1" constant="true"/>
          <speciesReference species="M_h_c" stoichiometry="1" constant="true"/>
          <speciesReference species="M_nmn_c" stoichiometry="1" constant="true"/>
        </listOfReactants>
        <listOfProducts>
          <speciesReference species="M_nad_c" stoichiometry="1" constant="true"/>
          <speciesReference species="M_ppi_c" stoichiometry="1" constant="true"/>
        </listOfProducts>
        <fbc:geneProductAssociation>
          <fbc:geneProductRef fbc:geneProduct="G_WP_062411288_1"/>
        </fbc:geneProductAssociation>
      </reaction>
      <reaction metaid="R_NMNDA" sboTerm="SBO:0000176" id="R_NMNDA" name="Nicotinamide-nucleotide amidase" reversible="false" fast="false" fbc:lowerFluxBound="cobra_0_bound" fbc:upperFluxBound="cobra_default_ub">
        <notes>
          <html xmlns="http://www.w3.org/1999/xhtml">
            <p>SBOTerm: SBO:0000176</p>
          </html>
        </notes>
        <annotation xmlns:sbml="http://www.sbml.org/sbml/level3/version1/core">
          <rdf:RDF xmlns:rdf="http://www.w3.org/1999/02/22-rdf-syntax-ns#" xmlns:dcterms="http://purl.org/dc/terms/" xmlns:vCard="http://www.w3.org/2001/vcard-rdf/3.0#" xmlns:vCard4="http://www.w3.org/2006/vcard/ns#" xmlns:bqbiol="http://biomodels.net/biology-qualifiers/" xmlns:bqmodel="http://biomodels.net/model-qualifiers/">
            <rdf:Description rdf:about="#R_NMNDA">
              <bqbiol:is>
                <rdf:Bag>
                  <rdf:li rdf:resource="http://identifiers.org/rhea/12400"/>
                  <rdf:li rdf:resource="http://identifiers.org/rhea/12401"/>
                  <rdf:li rdf:resource="http://identifiers.org/rhea/12402"/>
                  <rdf:li rdf:resource="http://identifiers.org/rhea/12403"/>
                  <rdf:li rdf:resource="http://identifiers.org/ec-code/3.5.1.42"/>
                  <rdf:li rdf:resource="http://identifiers.org/biocyc/META:NMNAMIDOHYDRO-RXN"/>
                  <rdf:li rdf:resource="http://identifiers.org/metanetx.reaction/MNXR101969"/>
                  <rdf:li rdf:resource="http://identifiers.org/kegg.reaction/R02322"/>
                  <rdf:li rdf:resource="http://identifiers.org/seed.reaction/rxn01669"/>
                </rdf:Bag>
              </bqbiol:is>
            </rdf:Description>
          </rdf:RDF>
        </annotation>
        <listOfReactants>
          <speciesReference species="M_h2o_c" stoichiometry="1" constant="true"/>
          <speciesReference species="M_nmn_c" stoichiometry="1" constant="true"/>
        </listOfReactants>
        <listOfProducts>
          <speciesReference species="M_nh4_c" stoichiometry="1" constant="true"/>
          <speciesReference species="M_nicrnt_c" stoichiometry="1" constant="true"/>
        </listOfProducts>
        <fbc:geneProductAssociation>
          <fbc:geneProductRef fbc:geneProduct="G_WP_062412171_1"/>
        </fbc:geneProductAssociation>
      </reaction>
      <reaction metaid="R_NMNHYD" sboTerm="SBO:0000176" id="R_NMNHYD" name="Nicotinamide ribonucleotide phosphohydrolase" reversible="false" fast="false" fbc:lowerFluxBound="cobra_0_bound" fbc:upperFluxBound="cobra_default_ub">
        <notes>
          <html xmlns="http://www.w3.org/1999/xhtml">
            <p>SBOTerm: SBO:0000176</p>
          </html>
        </notes>
        <annotation xmlns:sbml="http://www.sbml.org/sbml/level3/version1/core">
          <rdf:RDF xmlns:rdf="http://www.w3.org/1999/02/22-rdf-syntax-ns#" xmlns:dcterms="http://purl.org/dc/terms/" xmlns:vCard="http://www.w3.org/2001/vcard-rdf/3.0#" xmlns:vCard4="http://www.w3.org/2006/vcard/ns#" xmlns:bqbiol="http://biomodels.net/biology-qualifiers/" xmlns:bqmodel="http://biomodels.net/model-qualifiers/">
            <rdf:Description rdf:about="#R_NMNHYD">
              <bqbiol:is>
                <rdf:Bag>
                  <rdf:li rdf:resource="http://identifiers.org/ec-code/3.1.3.-"/>
                  <rdf:li rdf:resource="http://identifiers.org/ec-code/3.1.3.5"/>
                  <rdf:li rdf:resource="http://identifiers.org/rhea/30815"/>
                  <rdf:li rdf:resource="http://identifiers.org/rhea/30816"/>
                  <rdf:li rdf:resource="http://identifiers.org/rhea/30817"/>
                  <rdf:li rdf:resource="http://identifiers.org/rhea/30818"/>
                  <rdf:li rdf:resource="http://identifiers.org/biocyc/META:RXN-5841"/>
                  <rdf:li rdf:resource="http://identifiers.org/metanetx.reaction/MNXR101970"/>
                  <rdf:li rdf:resource="http://identifiers.org/reactome/R-BTA-8940074"/>
                  <rdf:li rdf:resource="http://identifiers.org/reactome/R-CFA-8940074"/>
                  <rdf:li rdf:resource="http://identifiers.org/reactome/R-DME-8940074"/>
                  <rdf:li rdf:resource="http://identifiers.org/reactome/R-DRE-8940074"/>
                  <rdf:li rdf:resource="http://identifiers.org/reactome/R-GGA-8940074"/>
                  <rdf:li rdf:resource="http://identifiers.org/reactome/R-HSA-8940074"/>
                  <rdf:li rdf:resource="http://identifiers.org/reactome/R-MMU-8940074"/>
                  <rdf:li rdf:resource="http://identifiers.org/reactome/R-RNO-8940074"/>
                  <rdf:li rdf:resource="http://identifiers.org/reactome/R-SSC-8940074"/>
                  <rdf:li rdf:resource="http://identifiers.org/reactome/R-TGU-8940074"/>
                  <rdf:li rdf:resource="http://identifiers.org/reactome/R-XTR-8940074"/>
                  <rdf:li rdf:resource="http://identifiers.org/kegg.reaction/R02323"/>
                  <rdf:li rdf:resource="http://identifiers.org/seed.reaction/rxn01670"/>
                </rdf:Bag>
              </bqbiol:is>
            </rdf:Description>
          </rdf:RDF>
        </annotation>
        <listOfReactants>
          <speciesReference species="M_h2o_c" stoichiometry="1" constant="true"/>
          <speciesReference species="M_nmn_c" stoichiometry="1" constant="true"/>
        </listOfReactants>
        <listOfProducts>
          <speciesReference species="M_pi_c" stoichiometry="1" constant="true"/>
          <speciesReference species="M_rnam_c" stoichiometry="1" constant="true"/>
        </listOfProducts>
        <fbc:geneProductAssociation>
          <fbc:geneProductRef fbc:geneProduct="G_WP_062412121_1"/>
        </fbc:geneProductAssociation>
      </reaction>
      <reaction metaid="R_NNAM" sboTerm="SBO:0000176" id="R_NNAM" name="Nicotinamidase" reversible="false" fast="false" fbc:lowerFluxBound="cobra_0_bound" fbc:upperFluxBound="cobra_default_ub">
        <notes>
          <html xmlns="http://www.w3.org/1999/xhtml">
            <p>SBOTerm: SBO:0000176</p>
          </html>
        </notes>
        <annotation xmlns:sbml="http://www.sbml.org/sbml/level3/version1/core">
          <rdf:RDF xmlns:rdf="http://www.w3.org/1999/02/22-rdf-syntax-ns#" xmlns:dcterms="http://purl.org/dc/terms/" xmlns:vCard="http://www.w3.org/2001/vcard-rdf/3.0#" xmlns:vCard4="http://www.w3.org/2006/vcard/ns#" xmlns:bqbiol="http://biomodels.net/biology-qualifiers/" xmlns:bqmodel="http://biomodels.net/model-qualifiers/">
            <rdf:Description rdf:about="#R_NNAM">
              <bqbiol:is>
                <rdf:Bag>
                  <rdf:li rdf:resource="http://identifiers.org/rhea/14545"/>
                  <rdf:li rdf:resource="http://identifiers.org/rhea/14546"/>
                  <rdf:li rdf:resource="http://identifiers.org/rhea/14547"/>
                  <rdf:li rdf:resource="http://identifiers.org/rhea/14548"/>
                  <rdf:li rdf:resource="http://identifiers.org/ec-code/3.5.1.19"/>
                  <rdf:li rdf:resource="http://identifiers.org/biocyc/META:NICOTINAMID-RXN"/>
                  <rdf:li rdf:resource="http://identifiers.org/metanetx.reaction/MNXR101977"/>
                  <rdf:li rdf:resource="http://identifiers.org/kegg.reaction/R01268"/>
                  <rdf:li rdf:resource="http://identifiers.org/seed.reaction/rxn00938"/>
                </rdf:Bag>
              </bqbiol:is>
            </rdf:Description>
          </rdf:RDF>
        </annotation>
        <listOfReactants>
          <speciesReference species="M_h2o_c" stoichiometry="1" constant="true"/>
          <speciesReference species="M_ncam_c" stoichiometry="1" constant="true"/>
        </listOfReactants>
        <listOfProducts>
          <speciesReference species="M_nac_c" stoichiometry="1" constant="true"/>
          <speciesReference species="M_nh4_c" stoichiometry="1" constant="true"/>
        </listOfProducts>
        <fbc:geneProductAssociation>
          <fbc:geneProductRef fbc:geneProduct="G_WP_062411185_1"/>
        </fbc:geneProductAssociation>
      </reaction>
      <reaction metaid="R_NNATr" sboTerm="SBO:0000176" id="R_NNATr" name="Nicotinate-nucleotide adenylyltransferase" reversible="true" fast="false" fbc:lowerFluxBound="cobra_default_lb" fbc:upperFluxBound="cobra_default_ub">
        <notes>
          <html xmlns="http://www.w3.org/1999/xhtml">
            <p>SBOTerm: SBO:0000176</p>
          </html>
        </notes>
        <annotation xmlns:sbml="http://www.sbml.org/sbml/level3/version1/core">
          <rdf:RDF xmlns:rdf="http://www.w3.org/1999/02/22-rdf-syntax-ns#" xmlns:dcterms="http://purl.org/dc/terms/" xmlns:vCard="http://www.w3.org/2001/vcard-rdf/3.0#" xmlns:vCard4="http://www.w3.org/2006/vcard/ns#" xmlns:bqbiol="http://biomodels.net/biology-qualifiers/" xmlns:bqmodel="http://biomodels.net/model-qualifiers/">
            <rdf:Description rdf:about="#R_NNATr">
              <bqbiol:is>
                <rdf:Bag>
                  <rdf:li rdf:resource="http://identifiers.org/ec-code/2.7.7.1"/>
                  <rdf:li rdf:resource="http://identifiers.org/ec-code/2.7.7.18"/>
                  <rdf:li rdf:resource="http://identifiers.org/rhea/22860"/>
                  <rdf:li rdf:resource="http://identifiers.org/rhea/22861"/>
                  <rdf:li rdf:resource="http://identifiers.org/rhea/22862"/>
                  <rdf:li rdf:resource="http://identifiers.org/rhea/22863"/>
                  <rdf:li rdf:resource="http://identifiers.org/biocyc/META:NICONUCADENYLYLTRAN-RXN"/>
                  <rdf:li rdf:resource="http://identifiers.org/metanetx.reaction/MNXR101978"/>
                  <rdf:li rdf:resource="http://identifiers.org/reactome/R-ATH-197235"/>
                  <rdf:li rdf:resource="http://identifiers.org/reactome/R-ATH-200474"/>
                  <rdf:li rdf:resource="http://identifiers.org/reactome/R-ATH-200512"/>
                  <rdf:li rdf:resource="http://identifiers.org/reactome/R-BTA-197235"/>
                  <rdf:li rdf:resource="http://identifiers.org/reactome/R-BTA-200474"/>
                  <rdf:li rdf:resource="http://identifiers.org/reactome/R-BTA-200512"/>
                  <rdf:li rdf:resource="http://identifiers.org/reactome/R-CEL-197235"/>
                  <rdf:li rdf:resource="http://identifiers.org/reactome/R-CFA-197235"/>
                  <rdf:li rdf:resource="http://identifiers.org/reactome/R-CFA-200474"/>
                  <rdf:li rdf:resource="http://identifiers.org/reactome/R-CFA-200512"/>
                  <rdf:li rdf:resource="http://identifiers.org/reactome/R-DDI-197235"/>
                  <rdf:li rdf:resource="http://identifiers.org/reactome/R-DDI-200474"/>
                  <rdf:li rdf:resource="http://identifiers.org/reactome/R-DDI-200512"/>
                  <rdf:li rdf:resource="http://identifiers.org/reactome/R-DME-200474"/>
                  <rdf:li rdf:resource="http://identifiers.org/reactome/R-DME-200512"/>
                  <rdf:li rdf:resource="http://identifiers.org/reactome/R-DRE-197235"/>
                  <rdf:li rdf:resource="http://identifiers.org/reactome/R-DRE-200474"/>
                  <rdf:li rdf:resource="http://identifiers.org/reactome/R-DRE-200512"/>
                  <rdf:li rdf:resource="http://identifiers.org/reactome/R-GGA-197235"/>
                  <rdf:li rdf:resource="http://identifiers.org/reactome/R-GGA-200474"/>
                  <rdf:li rdf:resource="http://identifiers.org/reactome/R-GGA-200512"/>
                  <rdf:li rdf:resource="http://identifiers.org/reactome/R-HSA-197235"/>
                  <rdf:li rdf:resource="http://identifiers.org/reactome/R-HSA-200474"/>
                  <rdf:li rdf:resource="http://identifiers.org/reactome/R-HSA-200512"/>
                  <rdf:li rdf:resource="http://identifiers.org/reactome/R-MMU-197235"/>
                  <rdf:li rdf:resource="http://identifiers.org/reactome/R-MMU-200474"/>
                  <rdf:li rdf:resource="http://identifiers.org/reactome/R-MMU-200512"/>
                  <rdf:li rdf:resource="http://identifiers.org/reactome/R-OSA-197235"/>
                  <rdf:li rdf:resource="http://identifiers.org/reactome/R-OSA-200474"/>
                  <rdf:li rdf:resource="http://identifiers.org/reactome/R-OSA-200512"/>
                  <rdf:li rdf:resource="http://identifiers.org/reactome/R-RNO-197235"/>
                  <rdf:li rdf:resource="http://identifiers.org/reactome/R-RNO-200474"/>
                  <rdf:li rdf:resource="http://identifiers.org/reactome/R-RNO-200512"/>
                  <rdf:li rdf:resource="http://identifiers.org/reactome/R-SCE-197235"/>
                  <rdf:li rdf:resource="http://identifiers.org/reactome/R-SCE-200474"/>
                  <rdf:li rdf:resource="http://identifiers.org/reactome/R-SCE-200512"/>
                  <rdf:li rdf:resource="http://identifiers.org/reactome/R-SPO-197235"/>
                  <rdf:li rdf:resource="http://identifiers.org/reactome/R-SPO-200474"/>
                  <rdf:li rdf:resource="http://identifiers.org/reactome/R-SPO-200512"/>
                  <rdf:li rdf:resource="http://identifiers.org/reactome/R-SSC-197235"/>
                  <rdf:li rdf:resource="http://identifiers.org/reactome/R-SSC-200474"/>
                  <rdf:li rdf:resource="http://identifiers.org/reactome/R-SSC-200512"/>
                  <rdf:li rdf:resource="http://identifiers.org/reactome/R-TGU-197235"/>
                  <rdf:li rdf:resource="http://identifiers.org/reactome/R-TGU-200474"/>
                  <rdf:li rdf:resource="http://identifiers.org/reactome/R-TGU-200512"/>
                  <rdf:li rdf:resource="http://identifiers.org/reactome/R-XTR-197235"/>
                  <rdf:li rdf:resource="http://identifiers.org/reactome/R-XTR-200512"/>
                  <rdf:li rdf:resource="http://identifiers.org/kegg.reaction/R03005"/>
                  <rdf:li rdf:resource="http://identifiers.org/seed.reaction/rxn02155"/>
                </rdf:Bag>
              </bqbiol:is>
            </rdf:Description>
          </rdf:RDF>
        </annotation>
        <listOfReactants>
          <speciesReference species="M_atp_c" stoichiometry="1" constant="true"/>
          <speciesReference species="M_h_c" stoichiometry="1" constant="true"/>
          <speciesReference species="M_nicrnt_c" stoichiometry="1" constant="true"/>
        </listOfReactants>
        <listOfProducts>
          <speciesReference species="M_dnad_c" stoichiometry="1" constant="true"/>
          <speciesReference species="M_ppi_c" stoichiometry="1" constant="true"/>
        </listOfProducts>
        <fbc:geneProductAssociation>
          <fbc:geneProductRef fbc:geneProduct="G_WP_062411288_1"/>
        </fbc:geneProductAssociation>
      </reaction>
      <reaction metaid="R_NNDPR" sboTerm="SBO:0000176" id="R_NNDPR" name="Nicotinate-nucleotide diphosphorylase (carboxylating)" reversible="false" fast="false" fbc:lowerFluxBound="cobra_0_bound" fbc:upperFluxBound="cobra_default_ub">
        <notes>
          <html xmlns="http://www.w3.org/1999/xhtml">
            <p>SBOTerm: SBO:0000176</p>
          </html>
        </notes>
        <annotation xmlns:sbml="http://www.sbml.org/sbml/level3/version1/core">
          <rdf:RDF xmlns:rdf="http://www.w3.org/1999/02/22-rdf-syntax-ns#" xmlns:dcterms="http://purl.org/dc/terms/" xmlns:vCard="http://www.w3.org/2001/vcard-rdf/3.0#" xmlns:vCard4="http://www.w3.org/2006/vcard/ns#" xmlns:bqbiol="http://biomodels.net/biology-qualifiers/" xmlns:bqmodel="http://biomodels.net/model-qualifiers/">
            <rdf:Description rdf:about="#R_NNDPR">
              <bqbiol:is>
                <rdf:Bag>
                  <rdf:li rdf:resource="http://identifiers.org/rhea/12733"/>
                  <rdf:li rdf:resource="http://identifiers.org/rhea/12734"/>
                  <rdf:li rdf:resource="http://identifiers.org/rhea/12735"/>
                  <rdf:li rdf:resource="http://identifiers.org/rhea/12736"/>
                  <rdf:li rdf:resource="http://identifiers.org/ec-code/2.4.2.19"/>
                  <rdf:li rdf:resource="http://identifiers.org/biocyc/META:QUINOPRIBOTRANS-RXN"/>
                  <rdf:li rdf:resource="http://identifiers.org/metanetx.reaction/MNXR101980"/>
                  <rdf:li rdf:resource="http://identifiers.org/reactome/R-ATH-197268"/>
                  <rdf:li rdf:resource="http://identifiers.org/reactome/R-BTA-197268"/>
                  <rdf:li rdf:resource="http://identifiers.org/reactome/R-CFA-197268"/>
                  <rdf:li rdf:resource="http://identifiers.org/reactome/R-DDI-197268"/>
                  <rdf:li rdf:resource="http://identifiers.org/reactome/R-HSA-197268"/>
                  <rdf:li rdf:resource="http://identifiers.org/reactome/R-MMU-197268"/>
                  <rdf:li rdf:resource="http://identifiers.org/reactome/R-OSA-197268"/>
                  <rdf:li rdf:resource="http://identifiers.org/reactome/R-RNO-197268"/>
                  <rdf:li rdf:resource="http://identifiers.org/reactome/R-SCE-197268"/>
                  <rdf:li rdf:resource="http://identifiers.org/reactome/R-SSC-197268"/>
                  <rdf:li rdf:resource="http://identifiers.org/reactome/R-TGU-197268"/>
                  <rdf:li rdf:resource="http://identifiers.org/reactome/R-XTR-197268"/>
                  <rdf:li rdf:resource="http://identifiers.org/kegg.reaction/R03348"/>
                  <rdf:li rdf:resource="http://identifiers.org/seed.reaction/rxn02402"/>
                </rdf:Bag>
              </bqbiol:is>
            </rdf:Description>
          </rdf:RDF>
        </annotation>
        <listOfReactants>
          <speciesReference species="M_h_c" stoichiometry="2" constant="true"/>
          <speciesReference species="M_prpp_c" stoichiometry="1" constant="true"/>
          <speciesReference species="M_quln_c" stoichiometry="1" constant="true"/>
        </listOfReactants>
        <listOfProducts>
          <speciesReference species="M_co2_c" stoichiometry="1" constant="true"/>
          <speciesReference species="M_nicrnt_c" stoichiometry="1" constant="true"/>
          <speciesReference species="M_ppi_c" stoichiometry="1" constant="true"/>
        </listOfProducts>
        <fbc:geneProductAssociation>
          <fbc:geneProductRef fbc:geneProduct="G_WP_062411511_1"/>
        </fbc:geneProductAssociation>
      </reaction>
      <reaction metaid="R_NO3t" sboTerm="SBO:0000185" id="R_NO3t" name="Nitrate transport, extracellular" reversible="true" fast="false" fbc:lowerFluxBound="cobra_default_lb" fbc:upperFluxBound="cobra_default_ub">
        <notes>
          <html xmlns="http://www.w3.org/1999/xhtml">
            <p>SBOTerm: SBO:0000185</p>
          </html>
        </notes>
        <annotation xmlns:sbml="http://www.sbml.org/sbml/level3/version1/core">
          <rdf:RDF xmlns:rdf="http://www.w3.org/1999/02/22-rdf-syntax-ns#" xmlns:dcterms="http://purl.org/dc/terms/" xmlns:vCard="http://www.w3.org/2001/vcard-rdf/3.0#" xmlns:vCard4="http://www.w3.org/2006/vcard/ns#" xmlns:bqbiol="http://biomodels.net/biology-qualifiers/" xmlns:bqmodel="http://biomodels.net/model-qualifiers/">
            <rdf:Description rdf:about="#R_NO3t">
              <bqbiol:is>
                <rdf:Bag>
                  <rdf:li rdf:resource="http://identifiers.org/rhea/34923"/>
                  <rdf:li rdf:resource="http://identifiers.org/rhea/34924"/>
                  <rdf:li rdf:resource="http://identifiers.org/rhea/34925"/>
                  <rdf:li rdf:resource="http://identifiers.org/rhea/34926"/>
                  <rdf:li rdf:resource="http://identifiers.org/metanetx.reaction/MNXR101992"/>
                  <rdf:li rdf:resource="http://identifiers.org/seed.reaction/rxn09005"/>
                  <rdf:li rdf:resource="http://identifiers.org/seed.reaction/rxn10935"/>
                </rdf:Bag>
              </bqbiol:is>
            </rdf:Description>
          </rdf:RDF>
        </annotation>
        <listOfReactants>
          <speciesReference species="M_no3_e" stoichiometry="1" constant="true"/>
        </listOfReactants>
        <listOfProducts>
          <speciesReference species="M_no3_c" stoichiometry="1" constant="true"/>
        </listOfProducts>
        <fbc:geneProductAssociation>
          <fbc:or>
            <fbc:geneProductRef fbc:geneProduct="G_WP_062411257_1"/>
            <fbc:geneProductRef fbc:geneProduct="G_WP_072271984_1"/>
          </fbc:or>
        </fbc:geneProductAssociation>
      </reaction>
      <reaction metaid="R_NOVBCNtex" sboTerm="SBO:0000185" id="R_NOVBCNtex" name="Novobiocin transport via diffusion (extracellular to periplasm)" reversible="true" fast="false" fbc:lowerFluxBound="cobra_default_lb" fbc:upperFluxBound="cobra_default_ub">
        <notes>
          <html xmlns="http://www.w3.org/1999/xhtml">
            <p>SBOTerm: SBO:0000185</p>
          </html>
        </notes>
        <annotation xmlns:sbml="http://www.sbml.org/sbml/level3/version1/core">
          <rdf:RDF xmlns:rdf="http://www.w3.org/1999/02/22-rdf-syntax-ns#" xmlns:dcterms="http://purl.org/dc/terms/" xmlns:vCard="http://www.w3.org/2001/vcard-rdf/3.0#" xmlns:vCard4="http://www.w3.org/2006/vcard/ns#" xmlns:bqbiol="http://biomodels.net/biology-qualifiers/" xmlns:bqmodel="http://biomodels.net/model-qualifiers/">
            <rdf:Description rdf:about="#R_NOVBCNtex">
              <bqbiol:is>
                <rdf:Bag>
                  <rdf:li rdf:resource="http://identifiers.org/rhea/35175"/>
                  <rdf:li rdf:resource="http://identifiers.org/rhea/35176"/>
                  <rdf:li rdf:resource="http://identifiers.org/rhea/35177"/>
                  <rdf:li rdf:resource="http://identifiers.org/rhea/35178"/>
                  <rdf:li rdf:resource="http://identifiers.org/metanetx.reaction/MNXR102008"/>
                </rdf:Bag>
              </bqbiol:is>
            </rdf:Description>
          </rdf:RDF>
        </annotation>
        <listOfReactants>
          <speciesReference species="M_novbcn_e" stoichiometry="1" constant="true"/>
        </listOfReactants>
        <listOfProducts>
          <speciesReference species="M_novbcn_p" stoichiometry="1" constant="true"/>
        </listOfProducts>
        <fbc:geneProductAssociation>
          <fbc:geneProductRef fbc:geneProduct="G_spontaneous"/>
        </fbc:geneProductAssociation>
      </reaction>
      <reaction metaid="R_NOVBCNtpp" sboTerm="SBO:0000185" id="R_NOVBCNtpp" name="Novobiocin transport via TolC system" reversible="false" fast="false" fbc:lowerFluxBound="cobra_0_bound" fbc:upperFluxBound="cobra_default_ub">
        <notes>
          <html xmlns="http://www.w3.org/1999/xhtml">
            <p>SBOTerm: SBO:0000185</p>
          </html>
        </notes>
        <annotation xmlns:sbml="http://www.sbml.org/sbml/level3/version1/core">
          <rdf:RDF xmlns:rdf="http://www.w3.org/1999/02/22-rdf-syntax-ns#" xmlns:dcterms="http://purl.org/dc/terms/" xmlns:vCard="http://www.w3.org/2001/vcard-rdf/3.0#" xmlns:vCard4="http://www.w3.org/2006/vcard/ns#" xmlns:bqbiol="http://biomodels.net/biology-qualifiers/" xmlns:bqmodel="http://biomodels.net/model-qualifiers/">
            <rdf:Description rdf:about="#R_NOVBCNtpp">
              <bqbiol:is>
                <rdf:Bag>
                  <rdf:li rdf:resource="http://identifiers.org/metanetx.reaction/MNXR102009"/>
                </rdf:Bag>
              </bqbiol:is>
            </rdf:Description>
          </rdf:RDF>
        </annotation>
        <listOfReactants>
          <speciesReference species="M_h_p" stoichiometry="1" constant="true"/>
          <speciesReference species="M_novbcn_p" stoichiometry="1" constant="true"/>
        </listOfReactants>
        <listOfProducts>
          <speciesReference species="M_h_c" stoichiometry="1" constant="true"/>
          <speciesReference species="M_novbcn_e" stoichiometry="1" constant="true"/>
        </listOfProducts>
        <fbc:geneProductAssociation>
          <fbc:and>
            <fbc:geneProductRef fbc:geneProduct="G_WP_062411542_1"/>
            <fbc:geneProductRef fbc:geneProduct="G_WP_062412609_1"/>
            <fbc:geneProductRef fbc:geneProduct="G_WP_172980572_1"/>
          </fbc:and>
        </fbc:geneProductAssociation>
      </reaction>
      <reaction metaid="R_NOX" sboTerm="SBO:0000176" id="R_NOX" name="NADH oxidase" reversible="false" fast="false" fbc:lowerFluxBound="cobra_0_bound" fbc:upperFluxBound="cobra_default_ub">
        <notes>
          <html xmlns="http://www.w3.org/1999/xhtml">
            <p>SBOTerm: SBO:0000176</p>
          </html>
        </notes>
        <annotation xmlns:sbml="http://www.sbml.org/sbml/level3/version1/core">
          <rdf:RDF xmlns:rdf="http://www.w3.org/1999/02/22-rdf-syntax-ns#" xmlns:dcterms="http://purl.org/dc/terms/" xmlns:vCard="http://www.w3.org/2001/vcard-rdf/3.0#" xmlns:vCard4="http://www.w3.org/2006/vcard/ns#" xmlns:bqbiol="http://biomodels.net/biology-qualifiers/" xmlns:bqmodel="http://biomodels.net/model-qualifiers/">
            <rdf:Description rdf:about="#R_NOX">
              <bqbiol:is>
                <rdf:Bag>
                  <rdf:li rdf:resource="http://identifiers.org/ec-code/1.6.3.1"/>
                  <rdf:li rdf:resource="http://identifiers.org/ec-code/1.6.3.3"/>
                  <rdf:li rdf:resource="http://identifiers.org/rhea/11264"/>
                  <rdf:li rdf:resource="http://identifiers.org/rhea/11265"/>
                  <rdf:li rdf:resource="http://identifiers.org/rhea/11266"/>
                  <rdf:li rdf:resource="http://identifiers.org/rhea/11267"/>
                  <rdf:li rdf:resource="http://identifiers.org/biocyc/META:RXN-14691"/>
                  <rdf:li rdf:resource="http://identifiers.org/metanetx.reaction/MNXR102010"/>
                  <rdf:li rdf:resource="http://identifiers.org/kegg.reaction/R07171"/>
                  <rdf:li rdf:resource="http://identifiers.org/seed.reaction/rxn04957"/>
                </rdf:Bag>
              </bqbiol:is>
            </rdf:Description>
          </rdf:RDF>
        </annotation>
        <listOfReactants>
          <speciesReference species="M_h_c" stoichiometry="1" constant="true"/>
          <speciesReference species="M_nadh_c" stoichiometry="1" constant="true"/>
          <speciesReference species="M_o2_c" stoichiometry="1" constant="true"/>
        </listOfReactants>
        <listOfProducts>
          <speciesReference species="M_h2o2_c" stoichiometry="1" constant="true"/>
          <speciesReference species="M_nad_c" stoichiometry="1" constant="true"/>
        </listOfProducts>
        <fbc:geneProductAssociation>
          <fbc:and>
            <fbc:geneProductRef fbc:geneProduct="G_WP_062412315_1"/>
            <fbc:geneProductRef fbc:geneProduct="G_WP_062412316_1"/>
          </fbc:and>
        </fbc:geneProductAssociation>
      </reaction>
      <reaction metaid="R_NOt" sboTerm="SBO:0000185" id="R_NOt" name="NO transport (diffusion)" reversible="true" fast="false" fbc:lowerFluxBound="cobra_default_lb" fbc:upperFluxBound="cobra_default_ub">
        <notes>
          <html xmlns="http://www.w3.org/1999/xhtml">
            <p>SBOTerm: SBO:0000185</p>
          </html>
        </notes>
        <annotation xmlns:sbml="http://www.sbml.org/sbml/level3/version1/core">
          <rdf:RDF xmlns:rdf="http://www.w3.org/1999/02/22-rdf-syntax-ns#" xmlns:dcterms="http://purl.org/dc/terms/" xmlns:vCard="http://www.w3.org/2001/vcard-rdf/3.0#" xmlns:vCard4="http://www.w3.org/2006/vcard/ns#" xmlns:bqbiol="http://biomodels.net/biology-qualifiers/" xmlns:bqmodel="http://biomodels.net/model-qualifiers/">
            <rdf:Description rdf:about="#R_NOt">
              <bqbiol:is>
                <rdf:Bag>
                  <rdf:li rdf:resource="http://identifiers.org/metanetx.reaction/MNXR101998"/>
                </rdf:Bag>
              </bqbiol:is>
            </rdf:Description>
          </rdf:RDF>
        </annotation>
        <listOfReactants>
          <speciesReference species="M_no_e" stoichiometry="1" constant="true"/>
        </listOfReactants>
        <listOfProducts>
          <speciesReference species="M_no_c" stoichiometry="1" constant="true"/>
        </listOfProducts>
      </reaction>
      <reaction metaid="R_NPHS" sboTerm="SBO:0000176" id="R_NPHS" name="Naphthoate synthase" reversible="false" fast="false" fbc:lowerFluxBound="cobra_0_bound" fbc:upperFluxBound="cobra_default_ub">
        <notes>
          <html xmlns="http://www.w3.org/1999/xhtml">
            <p>SBOTerm: SBO:0000176</p>
          </html>
        </notes>
        <annotation xmlns:sbml="http://www.sbml.org/sbml/level3/version1/core">
          <rdf:RDF xmlns:rdf="http://www.w3.org/1999/02/22-rdf-syntax-ns#" xmlns:dcterms="http://purl.org/dc/terms/" xmlns:vCard="http://www.w3.org/2001/vcard-rdf/3.0#" xmlns:vCard4="http://www.w3.org/2006/vcard/ns#" xmlns:bqbiol="http://biomodels.net/biology-qualifiers/" xmlns:bqmodel="http://biomodels.net/model-qualifiers/">
            <rdf:Description rdf:about="#R_NPHS">
              <bqbiol:is>
                <rdf:Bag>
                  <rdf:li rdf:resource="http://identifiers.org/rhea/15525"/>
                  <rdf:li rdf:resource="http://identifiers.org/rhea/15526"/>
                  <rdf:li rdf:resource="http://identifiers.org/rhea/15527"/>
                  <rdf:li rdf:resource="http://identifiers.org/rhea/15528"/>
                  <rdf:li rdf:resource="http://identifiers.org/ec-code/4.1.3.36"/>
                  <rdf:li rdf:resource="http://identifiers.org/metanetx.reaction/MNXR102012"/>
                  <rdf:li rdf:resource="http://identifiers.org/kegg.reaction/R04150"/>
                  <rdf:li rdf:resource="http://identifiers.org/seed.reaction/rxn02898"/>
                </rdf:Bag>
              </bqbiol:is>
            </rdf:Description>
          </rdf:RDF>
        </annotation>
        <listOfReactants>
          <speciesReference species="M_sbzcoa_c" stoichiometry="1" constant="true"/>
        </listOfReactants>
        <listOfProducts>
          <speciesReference species="M_coa_c" stoichiometry="1" constant="true"/>
          <speciesReference species="M_dhna_c" stoichiometry="1" constant="true"/>
        </listOfProducts>
        <fbc:geneProductAssociation>
          <fbc:geneProductRef fbc:geneProduct="G_WP_062411503_1"/>
        </fbc:geneProductAssociation>
      </reaction>
      <reaction metaid="R_NTD1" sboTerm="SBO:0000176" id="R_NTD1" name="5&apos;-nucleotidase (dUMP)" reversible="false" fast="false" fbc:lowerFluxBound="cobra_0_bound" fbc:upperFluxBound="cobra_default_ub">
        <notes>
          <html xmlns="http://www.w3.org/1999/xhtml">
            <p>SBOTerm: SBO:0000176</p>
          </html>
        </notes>
        <annotation xmlns:sbml="http://www.sbml.org/sbml/level3/version1/core">
          <rdf:RDF xmlns:rdf="http://www.w3.org/1999/02/22-rdf-syntax-ns#" xmlns:dcterms="http://purl.org/dc/terms/" xmlns:vCard="http://www.w3.org/2001/vcard-rdf/3.0#" xmlns:vCard4="http://www.w3.org/2006/vcard/ns#" xmlns:bqbiol="http://biomodels.net/biology-qualifiers/" xmlns:bqmodel="http://biomodels.net/model-qualifiers/">
            <rdf:Description rdf:about="#R_NTD1">
              <bqbiol:is>
                <rdf:Bag>
                  <rdf:li rdf:resource="http://identifiers.org/rhea/29355"/>
                  <rdf:li rdf:resource="http://identifiers.org/rhea/29356"/>
                  <rdf:li rdf:resource="http://identifiers.org/rhea/29357"/>
                  <rdf:li rdf:resource="http://identifiers.org/rhea/29358"/>
                  <rdf:li rdf:resource="http://identifiers.org/ec-code/3.1.3.5"/>
                  <rdf:li rdf:resource="http://identifiers.org/ec-code/3.1.3.89"/>
                  <rdf:li rdf:resource="http://identifiers.org/biocyc/META:RXN-14143"/>
                  <rdf:li rdf:resource="http://identifiers.org/metanetx.reaction/MNXR102028"/>
                  <rdf:li rdf:resource="http://identifiers.org/kegg.reaction/R02102"/>
                  <rdf:li rdf:resource="http://identifiers.org/seed.reaction/rxn01521"/>
                </rdf:Bag>
              </bqbiol:is>
            </rdf:Description>
          </rdf:RDF>
        </annotation>
        <listOfReactants>
          <speciesReference species="M_dump_c" stoichiometry="1" constant="true"/>
          <speciesReference species="M_h2o_c" stoichiometry="1" constant="true"/>
        </listOfReactants>
        <listOfProducts>
          <speciesReference species="M_duri_c" stoichiometry="1" constant="true"/>
          <speciesReference species="M_pi_c" stoichiometry="1" constant="true"/>
        </listOfProducts>
        <fbc:geneProductAssociation>
          <fbc:or>
            <fbc:geneProductRef fbc:geneProduct="G_WP_062412121_1"/>
            <fbc:geneProductRef fbc:geneProduct="G_WP_062412407_1"/>
          </fbc:or>
        </fbc:geneProductAssociation>
      </reaction>
      <reaction metaid="R_NTD10" sboTerm="SBO:0000176" id="R_NTD10" name="5&apos;-nucleotidase (XMP)" reversible="false" fast="false" fbc:lowerFluxBound="cobra_0_bound" fbc:upperFluxBound="cobra_default_ub">
        <notes>
          <html xmlns="http://www.w3.org/1999/xhtml">
            <p>SBOTerm: SBO:0000176</p>
          </html>
        </notes>
        <annotation xmlns:sbml="http://www.sbml.org/sbml/level3/version1/core">
          <rdf:RDF xmlns:rdf="http://www.w3.org/1999/02/22-rdf-syntax-ns#" xmlns:dcterms="http://purl.org/dc/terms/" xmlns:vCard="http://www.w3.org/2001/vcard-rdf/3.0#" xmlns:vCard4="http://www.w3.org/2006/vcard/ns#" xmlns:bqbiol="http://biomodels.net/biology-qualifiers/" xmlns:bqmodel="http://biomodels.net/model-qualifiers/">
            <rdf:Description rdf:about="#R_NTD10">
              <bqbiol:is>
                <rdf:Bag>
                  <rdf:li rdf:resource="http://identifiers.org/rhea/28530"/>
                  <rdf:li rdf:resource="http://identifiers.org/rhea/28531"/>
                  <rdf:li rdf:resource="http://identifiers.org/rhea/28532"/>
                  <rdf:li rdf:resource="http://identifiers.org/rhea/28533"/>
                  <rdf:li rdf:resource="http://identifiers.org/ec-code/3.1.3.5"/>
                  <rdf:li rdf:resource="http://identifiers.org/biocyc/META:XMPXAN-RXN"/>
                  <rdf:li rdf:resource="http://identifiers.org/metanetx.reaction/MNXR102029"/>
                  <rdf:li rdf:resource="http://identifiers.org/kegg.reaction/R02719"/>
                  <rdf:li rdf:resource="http://identifiers.org/seed.reaction/rxn01961"/>
                </rdf:Bag>
              </bqbiol:is>
            </rdf:Description>
          </rdf:RDF>
        </annotation>
        <listOfReactants>
          <speciesReference species="M_h2o_c" stoichiometry="1" constant="true"/>
          <speciesReference species="M_xmp_c" stoichiometry="1" constant="true"/>
        </listOfReactants>
        <listOfProducts>
          <speciesReference species="M_pi_c" stoichiometry="1" constant="true"/>
          <speciesReference species="M_xtsn_c" stoichiometry="1" constant="true"/>
        </listOfProducts>
        <fbc:geneProductAssociation>
          <fbc:geneProductRef fbc:geneProduct="G_WP_062412121_1"/>
        </fbc:geneProductAssociation>
      </reaction>
      <reaction metaid="R_NTD11" sboTerm="SBO:0000176" id="R_NTD11" name="5&apos;-nucleotidase (IMP)" reversible="false" fast="false" fbc:lowerFluxBound="cobra_0_bound" fbc:upperFluxBound="cobra_default_ub">
        <notes>
          <html xmlns="http://www.w3.org/1999/xhtml">
            <p>SBOTerm: SBO:0000176</p>
          </html>
        </notes>
        <annotation xmlns:sbml="http://www.sbml.org/sbml/level3/version1/core">
          <rdf:RDF xmlns:rdf="http://www.w3.org/1999/02/22-rdf-syntax-ns#" xmlns:dcterms="http://purl.org/dc/terms/" xmlns:vCard="http://www.w3.org/2001/vcard-rdf/3.0#" xmlns:vCard4="http://www.w3.org/2006/vcard/ns#" xmlns:bqbiol="http://biomodels.net/biology-qualifiers/" xmlns:bqmodel="http://biomodels.net/model-qualifiers/">
            <rdf:Description rdf:about="#R_NTD11">
              <bqbiol:is>
                <rdf:Bag>
                  <rdf:li rdf:resource="http://identifiers.org/rhea/27718"/>
                  <rdf:li rdf:resource="http://identifiers.org/rhea/27719"/>
                  <rdf:li rdf:resource="http://identifiers.org/rhea/27720"/>
                  <rdf:li rdf:resource="http://identifiers.org/rhea/27721"/>
                  <rdf:li rdf:resource="http://identifiers.org/ec-code/3.1.3.5"/>
                  <rdf:li rdf:resource="http://identifiers.org/ec-code/3.1.3.99"/>
                  <rdf:li rdf:resource="http://identifiers.org/biocyc/META:RXN-7607"/>
                  <rdf:li rdf:resource="http://identifiers.org/metanetx.reaction/MNXR102030"/>
                  <rdf:li rdf:resource="http://identifiers.org/reactome/R-GGA-421179"/>
                  <rdf:li rdf:resource="http://identifiers.org/kegg.reaction/R01126"/>
                  <rdf:li rdf:resource="http://identifiers.org/seed.reaction/rxn00831"/>
                </rdf:Bag>
              </bqbiol:is>
            </rdf:Description>
          </rdf:RDF>
        </annotation>
        <listOfReactants>
          <speciesReference species="M_h2o_c" stoichiometry="1" constant="true"/>
          <speciesReference species="M_imp_c" stoichiometry="1" constant="true"/>
        </listOfReactants>
        <listOfProducts>
          <speciesReference species="M_ins_c" stoichiometry="1" constant="true"/>
          <speciesReference species="M_pi_c" stoichiometry="1" constant="true"/>
        </listOfProducts>
        <fbc:geneProductAssociation>
          <fbc:geneProductRef fbc:geneProduct="G_WP_062412121_1"/>
        </fbc:geneProductAssociation>
      </reaction>
      <reaction metaid="R_NTD12" sboTerm="SBO:0000176" id="R_NTD12" name="5&apos;-nucleotidase (dIMP)" reversible="false" fast="false" fbc:lowerFluxBound="cobra_0_bound" fbc:upperFluxBound="cobra_default_ub">
        <notes>
          <html xmlns="http://www.w3.org/1999/xhtml">
            <p>SBOTerm: SBO:0000176</p>
          </html>
        </notes>
        <annotation xmlns:sbml="http://www.sbml.org/sbml/level3/version1/core">
          <rdf:RDF xmlns:rdf="http://www.w3.org/1999/02/22-rdf-syntax-ns#" xmlns:dcterms="http://purl.org/dc/terms/" xmlns:vCard="http://www.w3.org/2001/vcard-rdf/3.0#" xmlns:vCard4="http://www.w3.org/2006/vcard/ns#" xmlns:bqbiol="http://biomodels.net/biology-qualifiers/" xmlns:bqmodel="http://biomodels.net/model-qualifiers/">
            <rdf:Description rdf:about="#R_NTD12">
              <bqbiol:is>
                <rdf:Bag>
                  <rdf:li rdf:resource="http://identifiers.org/rhea/29383"/>
                  <rdf:li rdf:resource="http://identifiers.org/rhea/29384"/>
                  <rdf:li rdf:resource="http://identifiers.org/rhea/29385"/>
                  <rdf:li rdf:resource="http://identifiers.org/rhea/29386"/>
                  <rdf:li rdf:resource="http://identifiers.org/metanetx.reaction/MNXR102031"/>
                  <rdf:li rdf:resource="http://identifiers.org/seed.reaction/rxn09010"/>
                </rdf:Bag>
              </bqbiol:is>
            </rdf:Description>
          </rdf:RDF>
        </annotation>
        <listOfReactants>
          <speciesReference species="M_dimp_c" stoichiometry="1" constant="true"/>
          <speciesReference species="M_h2o_c" stoichiometry="1" constant="true"/>
        </listOfReactants>
        <listOfProducts>
          <speciesReference species="M_din_c" stoichiometry="1" constant="true"/>
          <speciesReference species="M_pi_c" stoichiometry="1" constant="true"/>
        </listOfProducts>
        <fbc:geneProductAssociation>
          <fbc:or>
            <fbc:geneProductRef fbc:geneProduct="G_WP_062412121_1"/>
            <fbc:geneProductRef fbc:geneProduct="G_WP_062412407_1"/>
          </fbc:or>
        </fbc:geneProductAssociation>
      </reaction>
      <reaction metaid="R_NTD2" sboTerm="SBO:0000176" id="R_NTD2" name="5&apos;-nucleotidase (UMP)" reversible="false" fast="false" fbc:lowerFluxBound="cobra_0_bound" fbc:upperFluxBound="cobra_default_ub">
        <notes>
          <html xmlns="http://www.w3.org/1999/xhtml">
            <p>SBOTerm: SBO:0000176</p>
          </html>
        </notes>
        <annotation xmlns:sbml="http://www.sbml.org/sbml/level3/version1/core">
          <rdf:RDF xmlns:rdf="http://www.w3.org/1999/02/22-rdf-syntax-ns#" xmlns:dcterms="http://purl.org/dc/terms/" xmlns:vCard="http://www.w3.org/2001/vcard-rdf/3.0#" xmlns:vCard4="http://www.w3.org/2006/vcard/ns#" xmlns:bqbiol="http://biomodels.net/biology-qualifiers/" xmlns:bqmodel="http://biomodels.net/model-qualifiers/">
            <rdf:Description rdf:about="#R_NTD2">
              <bqbiol:is>
                <rdf:Bag>
                  <rdf:li rdf:resource="http://identifiers.org/rhea/29359"/>
                  <rdf:li rdf:resource="http://identifiers.org/rhea/29360"/>
                  <rdf:li rdf:resource="http://identifiers.org/rhea/29361"/>
                  <rdf:li rdf:resource="http://identifiers.org/rhea/29362"/>
                  <rdf:li rdf:resource="http://identifiers.org/ec-code/3.1.3.5"/>
                  <rdf:li rdf:resource="http://identifiers.org/biocyc/META:RXN-14025"/>
                  <rdf:li rdf:resource="http://identifiers.org/metanetx.reaction/MNXR102032"/>
                  <rdf:li rdf:resource="http://identifiers.org/kegg.reaction/R00963"/>
                  <rdf:li rdf:resource="http://identifiers.org/seed.reaction/rxn00708"/>
                </rdf:Bag>
              </bqbiol:is>
            </rdf:Description>
          </rdf:RDF>
        </annotation>
        <listOfReactants>
          <speciesReference species="M_h2o_c" stoichiometry="1" constant="true"/>
          <speciesReference species="M_ump_c" stoichiometry="1" constant="true"/>
        </listOfReactants>
        <listOfProducts>
          <speciesReference species="M_pi_c" stoichiometry="1" constant="true"/>
          <speciesReference species="M_uri_c" stoichiometry="1" constant="true"/>
        </listOfProducts>
        <fbc:geneProductAssociation>
          <fbc:geneProductRef fbc:geneProduct="G_WP_062412121_1"/>
        </fbc:geneProductAssociation>
      </reaction>
      <reaction metaid="R_NTD3" sboTerm="SBO:0000176" id="R_NTD3" name="5&apos;-nucleotidase (dCMP)" reversible="false" fast="false" fbc:lowerFluxBound="cobra_0_bound" fbc:upperFluxBound="cobra_default_ub">
        <notes>
          <html xmlns="http://www.w3.org/1999/xhtml">
            <p>SBOTerm: SBO:0000176</p>
          </html>
        </notes>
        <annotation xmlns:sbml="http://www.sbml.org/sbml/level3/version1/core">
          <rdf:RDF xmlns:rdf="http://www.w3.org/1999/02/22-rdf-syntax-ns#" xmlns:dcterms="http://purl.org/dc/terms/" xmlns:vCard="http://www.w3.org/2001/vcard-rdf/3.0#" xmlns:vCard4="http://www.w3.org/2006/vcard/ns#" xmlns:bqbiol="http://biomodels.net/biology-qualifiers/" xmlns:bqmodel="http://biomodels.net/model-qualifiers/">
            <rdf:Description rdf:about="#R_NTD3">
              <bqbiol:is>
                <rdf:Bag>
                  <rdf:li rdf:resource="http://identifiers.org/rhea/29363"/>
                  <rdf:li rdf:resource="http://identifiers.org/rhea/29364"/>
                  <rdf:li rdf:resource="http://identifiers.org/rhea/29365"/>
                  <rdf:li rdf:resource="http://identifiers.org/rhea/29366"/>
                  <rdf:li rdf:resource="http://identifiers.org/ec-code/3.1.3.5"/>
                  <rdf:li rdf:resource="http://identifiers.org/ec-code/3.1.3.89"/>
                  <rdf:li rdf:resource="http://identifiers.org/biocyc/META:RXN0-5292"/>
                  <rdf:li rdf:resource="http://identifiers.org/metanetx.reaction/MNXR102033"/>
                  <rdf:li rdf:resource="http://identifiers.org/kegg.reaction/R01664"/>
                  <rdf:li rdf:resource="http://identifiers.org/seed.reaction/rxn01218"/>
                </rdf:Bag>
              </bqbiol:is>
            </rdf:Description>
          </rdf:RDF>
        </annotation>
        <listOfReactants>
          <speciesReference species="M_dcmp_c" stoichiometry="1" constant="true"/>
          <speciesReference species="M_h2o_c" stoichiometry="1" constant="true"/>
        </listOfReactants>
        <listOfProducts>
          <speciesReference species="M_dcyt_c" stoichiometry="1" constant="true"/>
          <speciesReference species="M_pi_c" stoichiometry="1" constant="true"/>
        </listOfProducts>
        <fbc:geneProductAssociation>
          <fbc:or>
            <fbc:geneProductRef fbc:geneProduct="G_WP_062412121_1"/>
            <fbc:geneProductRef fbc:geneProduct="G_WP_062412407_1"/>
          </fbc:or>
        </fbc:geneProductAssociation>
      </reaction>
      <reaction metaid="R_NTD4" sboTerm="SBO:0000176" id="R_NTD4" name="5&apos;-nucleotidase (CMP)" reversible="false" fast="false" fbc:lowerFluxBound="cobra_0_bound" fbc:upperFluxBound="cobra_default_ub">
        <notes>
          <html xmlns="http://www.w3.org/1999/xhtml">
            <p>SBOTerm: SBO:0000176</p>
          </html>
        </notes>
        <annotation xmlns:sbml="http://www.sbml.org/sbml/level3/version1/core">
          <rdf:RDF xmlns:rdf="http://www.w3.org/1999/02/22-rdf-syntax-ns#" xmlns:dcterms="http://purl.org/dc/terms/" xmlns:vCard="http://www.w3.org/2001/vcard-rdf/3.0#" xmlns:vCard4="http://www.w3.org/2006/vcard/ns#" xmlns:bqbiol="http://biomodels.net/biology-qualifiers/" xmlns:bqmodel="http://biomodels.net/model-qualifiers/">
            <rdf:Description rdf:about="#R_NTD4">
              <bqbiol:is>
                <rdf:Bag>
                  <rdf:li rdf:resource="http://identifiers.org/rhea/29367"/>
                  <rdf:li rdf:resource="http://identifiers.org/rhea/29368"/>
                  <rdf:li rdf:resource="http://identifiers.org/rhea/29369"/>
                  <rdf:li rdf:resource="http://identifiers.org/rhea/29370"/>
                  <rdf:li rdf:resource="http://identifiers.org/ec-code/3.1.3.5"/>
                  <rdf:li rdf:resource="http://identifiers.org/ec-code/3.1.3.91"/>
                  <rdf:li rdf:resource="http://identifiers.org/biocyc/META:RXN-14026"/>
                  <rdf:li rdf:resource="http://identifiers.org/metanetx.reaction/MNXR102034"/>
                  <rdf:li rdf:resource="http://identifiers.org/kegg.reaction/R00511"/>
                  <rdf:li rdf:resource="http://identifiers.org/seed.reaction/rxn00363"/>
                </rdf:Bag>
              </bqbiol:is>
            </rdf:Description>
          </rdf:RDF>
        </annotation>
        <listOfReactants>
          <speciesReference species="M_cmp_c" stoichiometry="1" constant="true"/>
          <speciesReference species="M_h2o_c" stoichiometry="1" constant="true"/>
        </listOfReactants>
        <listOfProducts>
          <speciesReference species="M_cytd_c" stoichiometry="1" constant="true"/>
          <speciesReference species="M_pi_c" stoichiometry="1" constant="true"/>
        </listOfProducts>
        <fbc:geneProductAssociation>
          <fbc:geneProductRef fbc:geneProduct="G_WP_062412121_1"/>
        </fbc:geneProductAssociation>
      </reaction>
      <reaction metaid="R_NTD5" sboTerm="SBO:0000176" id="R_NTD5" name="5&apos;-nucleotidase (dTMP)" reversible="false" fast="false" fbc:lowerFluxBound="cobra_0_bound" fbc:upperFluxBound="cobra_default_ub">
        <notes>
          <html xmlns="http://www.w3.org/1999/xhtml">
            <p>SBOTerm: SBO:0000176</p>
          </html>
        </notes>
        <annotation xmlns:sbml="http://www.sbml.org/sbml/level3/version1/core">
          <rdf:RDF xmlns:rdf="http://www.w3.org/1999/02/22-rdf-syntax-ns#" xmlns:dcterms="http://purl.org/dc/terms/" xmlns:vCard="http://www.w3.org/2001/vcard-rdf/3.0#" xmlns:vCard4="http://www.w3.org/2006/vcard/ns#" xmlns:bqbiol="http://biomodels.net/biology-qualifiers/" xmlns:bqmodel="http://biomodels.net/model-qualifiers/">
            <rdf:Description rdf:about="#R_NTD5">
              <bqbiol:is>
                <rdf:Bag>
                  <rdf:li rdf:resource="http://identifiers.org/rhea/11080"/>
                  <rdf:li rdf:resource="http://identifiers.org/rhea/11081"/>
                  <rdf:li rdf:resource="http://identifiers.org/rhea/11082"/>
                  <rdf:li rdf:resource="http://identifiers.org/rhea/11083"/>
                  <rdf:li rdf:resource="http://identifiers.org/ec-code/3.1.3.35"/>
                  <rdf:li rdf:resource="http://identifiers.org/ec-code/3.1.3.5"/>
                  <rdf:li rdf:resource="http://identifiers.org/ec-code/3.1.3.89"/>
                  <rdf:li rdf:resource="http://identifiers.org/biocyc/META:THYMIDYLATE-5-PHOSPHATASE-RXN"/>
                  <rdf:li rdf:resource="http://identifiers.org/metanetx.reaction/MNXR102035"/>
                  <rdf:li rdf:resource="http://identifiers.org/kegg.reaction/R01569"/>
                  <rdf:li rdf:resource="http://identifiers.org/seed.reaction/rxn01145"/>
                </rdf:Bag>
              </bqbiol:is>
            </rdf:Description>
          </rdf:RDF>
        </annotation>
        <listOfReactants>
          <speciesReference species="M_dtmp_c" stoichiometry="1" constant="true"/>
          <speciesReference species="M_h2o_c" stoichiometry="1" constant="true"/>
        </listOfReactants>
        <listOfProducts>
          <speciesReference species="M_pi_c" stoichiometry="1" constant="true"/>
          <speciesReference species="M_thymd_c" stoichiometry="1" constant="true"/>
        </listOfProducts>
        <fbc:geneProductAssociation>
          <fbc:or>
            <fbc:geneProductRef fbc:geneProduct="G_WP_062412121_1"/>
            <fbc:geneProductRef fbc:geneProduct="G_WP_062412407_1"/>
          </fbc:or>
        </fbc:geneProductAssociation>
      </reaction>
      <reaction metaid="R_NTD6" sboTerm="SBO:0000176" id="R_NTD6" name="5&apos;-nucleotidase (dAMP)" reversible="false" fast="false" fbc:lowerFluxBound="cobra_0_bound" fbc:upperFluxBound="cobra_default_ub">
        <notes>
          <html xmlns="http://www.w3.org/1999/xhtml">
            <p>SBOTerm: SBO:0000176</p>
          </html>
        </notes>
        <annotation xmlns:sbml="http://www.sbml.org/sbml/level3/version1/core">
          <rdf:RDF xmlns:rdf="http://www.w3.org/1999/02/22-rdf-syntax-ns#" xmlns:dcterms="http://purl.org/dc/terms/" xmlns:vCard="http://www.w3.org/2001/vcard-rdf/3.0#" xmlns:vCard4="http://www.w3.org/2006/vcard/ns#" xmlns:bqbiol="http://biomodels.net/biology-qualifiers/" xmlns:bqmodel="http://biomodels.net/model-qualifiers/">
            <rdf:Description rdf:about="#R_NTD6">
              <bqbiol:is>
                <rdf:Bag>
                  <rdf:li rdf:resource="http://identifiers.org/rhea/29371"/>
                  <rdf:li rdf:resource="http://identifiers.org/rhea/29372"/>
                  <rdf:li rdf:resource="http://identifiers.org/rhea/29373"/>
                  <rdf:li rdf:resource="http://identifiers.org/rhea/29374"/>
                  <rdf:li rdf:resource="http://identifiers.org/ec-code/3.1.3.5"/>
                  <rdf:li rdf:resource="http://identifiers.org/ec-code/3.1.3.89"/>
                  <rdf:li rdf:resource="http://identifiers.org/biocyc/META:RXN-14161"/>
                  <rdf:li rdf:resource="http://identifiers.org/metanetx.reaction/MNXR102036"/>
                  <rdf:li rdf:resource="http://identifiers.org/kegg.reaction/R02088"/>
                  <rdf:li rdf:resource="http://identifiers.org/seed.reaction/rxn01507"/>
                  <rdf:li rdf:resource="http://identifiers.org/seed.reaction/rxn13134"/>
                </rdf:Bag>
              </bqbiol:is>
            </rdf:Description>
          </rdf:RDF>
        </annotation>
        <listOfReactants>
          <speciesReference species="M_damp_c" stoichiometry="1" constant="true"/>
          <speciesReference species="M_h2o_c" stoichiometry="1" constant="true"/>
        </listOfReactants>
        <listOfProducts>
          <speciesReference species="M_dad_2_c" stoichiometry="1" constant="true"/>
          <speciesReference species="M_pi_c" stoichiometry="1" constant="true"/>
        </listOfProducts>
        <fbc:geneProductAssociation>
          <fbc:or>
            <fbc:geneProductRef fbc:geneProduct="G_WP_062412121_1"/>
            <fbc:geneProductRef fbc:geneProduct="G_WP_062412407_1"/>
          </fbc:or>
        </fbc:geneProductAssociation>
      </reaction>
      <reaction metaid="R_NTD7" sboTerm="SBO:0000176" id="R_NTD7" name="5&apos;-nucleotidase (AMP)" reversible="false" fast="false" fbc:lowerFluxBound="cobra_0_bound" fbc:upperFluxBound="cobra_default_ub">
        <notes>
          <html xmlns="http://www.w3.org/1999/xhtml">
            <p>SBOTerm: SBO:0000176</p>
          </html>
        </notes>
        <annotation xmlns:sbml="http://www.sbml.org/sbml/level3/version1/core">
          <rdf:RDF xmlns:rdf="http://www.w3.org/1999/02/22-rdf-syntax-ns#" xmlns:dcterms="http://purl.org/dc/terms/" xmlns:vCard="http://www.w3.org/2001/vcard-rdf/3.0#" xmlns:vCard4="http://www.w3.org/2006/vcard/ns#" xmlns:bqbiol="http://biomodels.net/biology-qualifiers/" xmlns:bqmodel="http://biomodels.net/model-qualifiers/">
            <rdf:Description rdf:about="#R_NTD7">
              <bqbiol:is>
                <rdf:Bag>
                  <rdf:li rdf:resource="http://identifiers.org/rhea/29375"/>
                  <rdf:li rdf:resource="http://identifiers.org/rhea/29376"/>
                  <rdf:li rdf:resource="http://identifiers.org/rhea/29377"/>
                  <rdf:li rdf:resource="http://identifiers.org/rhea/29378"/>
                  <rdf:li rdf:resource="http://identifiers.org/ec-code/3.1.3.5"/>
                  <rdf:li rdf:resource="http://identifiers.org/biocyc/META:AMP-DEPHOSPHORYLATION-RXN"/>
                  <rdf:li rdf:resource="http://identifiers.org/metanetx.reaction/MNXR102037"/>
                  <rdf:li rdf:resource="http://identifiers.org/reactome/R-BTA-109415"/>
                  <rdf:li rdf:resource="http://identifiers.org/reactome/R-CFA-109415"/>
                  <rdf:li rdf:resource="http://identifiers.org/reactome/R-DRE-109415"/>
                  <rdf:li rdf:resource="http://identifiers.org/reactome/R-GGA-109415"/>
                  <rdf:li rdf:resource="http://identifiers.org/reactome/R-HSA-109415"/>
                  <rdf:li rdf:resource="http://identifiers.org/reactome/R-MMU-109415"/>
                  <rdf:li rdf:resource="http://identifiers.org/reactome/R-RNO-109415"/>
                  <rdf:li rdf:resource="http://identifiers.org/reactome/R-SSC-109415"/>
                  <rdf:li rdf:resource="http://identifiers.org/reactome/R-TGU-109415"/>
                  <rdf:li rdf:resource="http://identifiers.org/reactome/R-XTR-109415"/>
                  <rdf:li rdf:resource="http://identifiers.org/kegg.reaction/R00183"/>
                  <rdf:li rdf:resource="http://identifiers.org/seed.reaction/rxn00132"/>
                </rdf:Bag>
              </bqbiol:is>
            </rdf:Description>
          </rdf:RDF>
        </annotation>
        <listOfReactants>
          <speciesReference species="M_amp_c" stoichiometry="1" constant="true"/>
          <speciesReference species="M_h2o_c" stoichiometry="1" constant="true"/>
        </listOfReactants>
        <listOfProducts>
          <speciesReference species="M_adn_c" stoichiometry="1" constant="true"/>
          <speciesReference species="M_pi_c" stoichiometry="1" constant="true"/>
        </listOfProducts>
        <fbc:geneProductAssociation>
          <fbc:or>
            <fbc:geneProductRef fbc:geneProduct="G_WP_062412121_1"/>
            <fbc:geneProductRef fbc:geneProduct="G_WP_062412407_1"/>
          </fbc:or>
        </fbc:geneProductAssociation>
      </reaction>
      <reaction metaid="R_NTD8" sboTerm="SBO:0000176" id="R_NTD8" name="5&apos;-nucleotidase (dGMP)" reversible="false" fast="false" fbc:lowerFluxBound="cobra_0_bound" fbc:upperFluxBound="cobra_default_ub">
        <notes>
          <html xmlns="http://www.w3.org/1999/xhtml">
            <p>SBOTerm: SBO:0000176</p>
          </html>
        </notes>
        <annotation xmlns:sbml="http://www.sbml.org/sbml/level3/version1/core">
          <rdf:RDF xmlns:rdf="http://www.w3.org/1999/02/22-rdf-syntax-ns#" xmlns:dcterms="http://purl.org/dc/terms/" xmlns:vCard="http://www.w3.org/2001/vcard-rdf/3.0#" xmlns:vCard4="http://www.w3.org/2006/vcard/ns#" xmlns:bqbiol="http://biomodels.net/biology-qualifiers/" xmlns:bqmodel="http://biomodels.net/model-qualifiers/">
            <rdf:Description rdf:about="#R_NTD8">
              <bqbiol:is>
                <rdf:Bag>
                  <rdf:li rdf:resource="http://identifiers.org/rhea/29379"/>
                  <rdf:li rdf:resource="http://identifiers.org/rhea/29380"/>
                  <rdf:li rdf:resource="http://identifiers.org/rhea/29381"/>
                  <rdf:li rdf:resource="http://identifiers.org/rhea/29382"/>
                  <rdf:li rdf:resource="http://identifiers.org/ec-code/3.1.3.5"/>
                  <rdf:li rdf:resource="http://identifiers.org/ec-code/3.1.3.89"/>
                  <rdf:li rdf:resource="http://identifiers.org/biocyc/META:RXN-14142"/>
                  <rdf:li rdf:resource="http://identifiers.org/metanetx.reaction/MNXR102038"/>
                  <rdf:li rdf:resource="http://identifiers.org/kegg.reaction/R01968"/>
                  <rdf:li rdf:resource="http://identifiers.org/seed.reaction/rxn01445"/>
                </rdf:Bag>
              </bqbiol:is>
            </rdf:Description>
          </rdf:RDF>
        </annotation>
        <listOfReactants>
          <speciesReference species="M_dgmp_c" stoichiometry="1" constant="true"/>
          <speciesReference species="M_h2o_c" stoichiometry="1" constant="true"/>
        </listOfReactants>
        <listOfProducts>
          <speciesReference species="M_dgsn_c" stoichiometry="1" constant="true"/>
          <speciesReference species="M_pi_c" stoichiometry="1" constant="true"/>
        </listOfProducts>
        <fbc:geneProductAssociation>
          <fbc:or>
            <fbc:geneProductRef fbc:geneProduct="G_WP_062412121_1"/>
            <fbc:geneProductRef fbc:geneProduct="G_WP_062412407_1"/>
          </fbc:or>
        </fbc:geneProductAssociation>
      </reaction>
      <reaction metaid="R_NTD9" sboTerm="SBO:0000176" id="R_NTD9" name="5&apos;-nucleotidase (GMP)" reversible="false" fast="false" fbc:lowerFluxBound="cobra_0_bound" fbc:upperFluxBound="cobra_default_ub">
        <notes>
          <html xmlns="http://www.w3.org/1999/xhtml">
            <p>SBOTerm: SBO:0000176</p>
          </html>
        </notes>
        <annotation xmlns:sbml="http://www.sbml.org/sbml/level3/version1/core">
          <rdf:RDF xmlns:rdf="http://www.w3.org/1999/02/22-rdf-syntax-ns#" xmlns:dcterms="http://purl.org/dc/terms/" xmlns:vCard="http://www.w3.org/2001/vcard-rdf/3.0#" xmlns:vCard4="http://www.w3.org/2006/vcard/ns#" xmlns:bqbiol="http://biomodels.net/biology-qualifiers/" xmlns:bqmodel="http://biomodels.net/model-qualifiers/">
            <rdf:Description rdf:about="#R_NTD9">
              <bqbiol:is>
                <rdf:Bag>
                  <rdf:li rdf:resource="http://identifiers.org/rhea/27714"/>
                  <rdf:li rdf:resource="http://identifiers.org/rhea/27715"/>
                  <rdf:li rdf:resource="http://identifiers.org/rhea/27716"/>
                  <rdf:li rdf:resource="http://identifiers.org/rhea/27717"/>
                  <rdf:li rdf:resource="http://identifiers.org/ec-code/3.1.3.5"/>
                  <rdf:li rdf:resource="http://identifiers.org/biocyc/META:RXN-7609"/>
                  <rdf:li rdf:resource="http://identifiers.org/metanetx.reaction/MNXR100381"/>
                  <rdf:li rdf:resource="http://identifiers.org/kegg.reaction/R01227"/>
                  <rdf:li rdf:resource="http://identifiers.org/seed.reaction/rxn00913"/>
                </rdf:Bag>
              </bqbiol:is>
            </rdf:Description>
          </rdf:RDF>
        </annotation>
        <listOfReactants>
          <speciesReference species="M_gmp_c" stoichiometry="1" constant="true"/>
          <speciesReference species="M_h2o_c" stoichiometry="1" constant="true"/>
        </listOfReactants>
        <listOfProducts>
          <speciesReference species="M_gsn_c" stoichiometry="1" constant="true"/>
          <speciesReference species="M_pi_c" stoichiometry="1" constant="true"/>
        </listOfProducts>
        <fbc:geneProductAssociation>
          <fbc:or>
            <fbc:geneProductRef fbc:geneProduct="G_WP_062412121_1"/>
            <fbc:geneProductRef fbc:geneProduct="G_WP_062412407_1"/>
          </fbc:or>
        </fbc:geneProductAssociation>
      </reaction>
      <reaction metaid="R_NTP1" sboTerm="SBO:0000176" id="R_NTP1" name="Nucleoside-triphosphatase (ATP)" reversible="false" fast="false" fbc:lowerFluxBound="cobra_0_bound" fbc:upperFluxBound="cobra_default_ub">
        <notes>
          <html xmlns="http://www.w3.org/1999/xhtml">
            <p>SBOTerm: SBO:0000176</p>
          </html>
        </notes>
        <annotation xmlns:sbml="http://www.sbml.org/sbml/level3/version1/core">
          <rdf:RDF xmlns:rdf="http://www.w3.org/1999/02/22-rdf-syntax-ns#" xmlns:dcterms="http://purl.org/dc/terms/" xmlns:vCard="http://www.w3.org/2001/vcard-rdf/3.0#" xmlns:vCard4="http://www.w3.org/2006/vcard/ns#" xmlns:bqbiol="http://biomodels.net/biology-qualifiers/" xmlns:bqmodel="http://biomodels.net/model-qualifiers/">
            <rdf:Description rdf:about="#R_NTP1">
              <bqbiol:is>
                <rdf:Bag>
                  <rdf:li rdf:resource="http://identifiers.org/rhea/13065"/>
                  <rdf:li rdf:resource="http://identifiers.org/rhea/13066"/>
                  <rdf:li rdf:resource="http://identifiers.org/rhea/13067"/>
                  <rdf:li rdf:resource="http://identifiers.org/rhea/13068"/>
                  <rdf:li rdf:resource="http://identifiers.org/ec-code/3.6.1.15"/>
                  <rdf:li rdf:resource="http://identifiers.org/ec-code/3.6.1.3"/>
                  <rdf:li rdf:resource="http://identifiers.org/ec-code/3.6.1.5"/>
                  <rdf:li rdf:resource="http://identifiers.org/ec-code/3.6.1.8"/>
                  <rdf:li rdf:resource="http://identifiers.org/ec-code/3.6.3.1"/>
                  <rdf:li rdf:resource="http://identifiers.org/ec-code/3.6.3.10"/>
                  <rdf:li rdf:resource="http://identifiers.org/ec-code/3.6.3.11"/>
                  <rdf:li rdf:resource="http://identifiers.org/ec-code/3.6.3.12"/>
                  <rdf:li rdf:resource="http://identifiers.org/ec-code/3.6.3.14"/>
                  <rdf:li rdf:resource="http://identifiers.org/ec-code/3.6.3.15"/>
                  <rdf:li rdf:resource="http://identifiers.org/ec-code/3.6.3.16"/>
                  <rdf:li rdf:resource="http://identifiers.org/ec-code/3.6.3.17"/>
                  <rdf:li rdf:resource="http://identifiers.org/ec-code/3.6.3.18"/>
                  <rdf:li rdf:resource="http://identifiers.org/ec-code/3.6.3.19"/>
                  <rdf:li rdf:resource="http://identifiers.org/ec-code/3.6.3.2"/>
                  <rdf:li rdf:resource="http://identifiers.org/ec-code/3.6.3.20"/>
                  <rdf:li rdf:resource="http://identifiers.org/ec-code/3.6.3.21"/>
                  <rdf:li rdf:resource="http://identifiers.org/ec-code/3.6.3.22"/>
                  <rdf:li rdf:resource="http://identifiers.org/ec-code/3.6.3.23"/>
                  <rdf:li rdf:resource="http://identifiers.org/ec-code/3.6.3.24"/>
                  <rdf:li rdf:resource="http://identifiers.org/ec-code/3.6.3.25"/>
                  <rdf:li rdf:resource="http://identifiers.org/ec-code/3.6.3.26"/>
                  <rdf:li rdf:resource="http://identifiers.org/ec-code/3.6.3.27"/>
                  <rdf:li rdf:resource="http://identifiers.org/ec-code/3.6.3.28"/>
                  <rdf:li rdf:resource="http://identifiers.org/ec-code/3.6.3.29"/>
                  <rdf:li rdf:resource="http://identifiers.org/ec-code/3.6.3.3"/>
                  <rdf:li rdf:resource="http://identifiers.org/ec-code/3.6.3.30"/>
                  <rdf:li rdf:resource="http://identifiers.org/ec-code/3.6.3.31"/>
                  <rdf:li rdf:resource="http://identifiers.org/ec-code/3.6.3.32"/>
                  <rdf:li rdf:resource="http://identifiers.org/ec-code/3.6.3.33"/>
                  <rdf:li rdf:resource="http://identifiers.org/ec-code/3.6.3.34"/>
                  <rdf:li rdf:resource="http://identifiers.org/ec-code/3.6.3.35"/>
                  <rdf:li rdf:resource="http://identifiers.org/ec-code/3.6.3.36"/>
                  <rdf:li rdf:resource="http://identifiers.org/ec-code/3.6.3.37"/>
                  <rdf:li rdf:resource="http://identifiers.org/ec-code/3.6.3.38"/>
                  <rdf:li rdf:resource="http://identifiers.org/ec-code/3.6.3.39"/>
                  <rdf:li rdf:resource="http://identifiers.org/ec-code/3.6.3.4"/>
                  <rdf:li rdf:resource="http://identifiers.org/ec-code/3.6.3.40"/>
                  <rdf:li rdf:resource="http://identifiers.org/ec-code/3.6.3.41"/>
                  <rdf:li rdf:resource="http://identifiers.org/ec-code/3.6.3.42"/>
                  <rdf:li rdf:resource="http://identifiers.org/ec-code/3.6.3.43"/>
                  <rdf:li rdf:resource="http://identifiers.org/ec-code/3.6.3.44"/>
                  <rdf:li rdf:resource="http://identifiers.org/ec-code/3.6.3.46"/>
                  <rdf:li rdf:resource="http://identifiers.org/ec-code/3.6.3.47"/>
                  <rdf:li rdf:resource="http://identifiers.org/ec-code/3.6.3.48"/>
                  <rdf:li rdf:resource="http://identifiers.org/ec-code/3.6.3.49"/>
                  <rdf:li rdf:resource="http://identifiers.org/ec-code/3.6.3.5"/>
                  <rdf:li rdf:resource="http://identifiers.org/ec-code/3.6.3.50"/>
                  <rdf:li rdf:resource="http://identifiers.org/ec-code/3.6.3.51"/>
                  <rdf:li rdf:resource="http://identifiers.org/ec-code/3.6.3.52"/>
                  <rdf:li rdf:resource="http://identifiers.org/ec-code/3.6.3.53"/>
                  <rdf:li rdf:resource="http://identifiers.org/ec-code/3.6.3.54"/>
                  <rdf:li rdf:resource="http://identifiers.org/ec-code/3.6.3.6"/>
                  <rdf:li rdf:resource="http://identifiers.org/ec-code/3.6.3.7"/>
                  <rdf:li rdf:resource="http://identifiers.org/ec-code/3.6.3.8"/>
                  <rdf:li rdf:resource="http://identifiers.org/ec-code/3.6.3.9"/>
                  <rdf:li rdf:resource="http://identifiers.org/ec-code/3.6.4.1"/>
                  <rdf:li rdf:resource="http://identifiers.org/ec-code/3.6.4.10"/>
                  <rdf:li rdf:resource="http://identifiers.org/ec-code/3.6.4.11"/>
                  <rdf:li rdf:resource="http://identifiers.org/ec-code/3.6.4.12"/>
                  <rdf:li rdf:resource="http://identifiers.org/ec-code/3.6.4.13"/>
                  <rdf:li rdf:resource="http://identifiers.org/ec-code/3.6.4.2"/>
                  <rdf:li rdf:resource="http://identifiers.org/ec-code/3.6.4.3"/>
                  <rdf:li rdf:resource="http://identifiers.org/ec-code/3.6.4.4"/>
                  <rdf:li rdf:resource="http://identifiers.org/ec-code/3.6.4.5"/>
                  <rdf:li rdf:resource="http://identifiers.org/ec-code/3.6.4.6"/>
                  <rdf:li rdf:resource="http://identifiers.org/ec-code/3.6.4.7"/>
                  <rdf:li rdf:resource="http://identifiers.org/ec-code/3.6.4.8"/>
                  <rdf:li rdf:resource="http://identifiers.org/ec-code/3.6.4.9"/>
                  <rdf:li rdf:resource="http://identifiers.org/biocyc/META:ATPASE-RXN"/>
                  <rdf:li rdf:resource="http://identifiers.org/metanetx.reaction/MNXR96131"/>
                  <rdf:li rdf:resource="http://identifiers.org/kegg.reaction/R00086"/>
                  <rdf:li rdf:resource="http://identifiers.org/seed.reaction/rxn00062"/>
                  <rdf:li rdf:resource="http://identifiers.org/seed.reaction/rxn09694"/>
                  <rdf:li rdf:resource="http://identifiers.org/seed.reaction/rxn11300"/>
                </rdf:Bag>
              </bqbiol:is>
            </rdf:Description>
          </rdf:RDF>
        </annotation>
        <listOfReactants>
          <speciesReference species="M_atp_c" stoichiometry="1" constant="true"/>
          <speciesReference species="M_h2o_c" stoichiometry="1" constant="true"/>
        </listOfReactants>
        <listOfProducts>
          <speciesReference species="M_adp_c" stoichiometry="1" constant="true"/>
          <speciesReference species="M_h_c" stoichiometry="1" constant="true"/>
          <speciesReference species="M_pi_c" stoichiometry="1" constant="true"/>
        </listOfProducts>
        <fbc:geneProductAssociation>
          <fbc:or>
            <fbc:geneProductRef fbc:geneProduct="G_WP_062412768_1"/>
            <fbc:geneProductRef fbc:geneProduct="G_WP_062412879_1"/>
          </fbc:or>
        </fbc:geneProductAssociation>
      </reaction>
      <reaction metaid="R_NTP10" sboTerm="SBO:0000176" id="R_NTP10" name="Nucleoside-triphosphatase (ITP)" reversible="false" fast="false" fbc:lowerFluxBound="cobra_0_bound" fbc:upperFluxBound="cobra_default_ub">
        <notes>
          <html xmlns="http://www.w3.org/1999/xhtml">
            <p>SBOTerm: SBO:0000176</p>
          </html>
        </notes>
        <annotation xmlns:sbml="http://www.sbml.org/sbml/level3/version1/core">
          <rdf:RDF xmlns:rdf="http://www.w3.org/1999/02/22-rdf-syntax-ns#" xmlns:dcterms="http://purl.org/dc/terms/" xmlns:vCard="http://www.w3.org/2001/vcard-rdf/3.0#" xmlns:vCard4="http://www.w3.org/2006/vcard/ns#" xmlns:bqbiol="http://biomodels.net/biology-qualifiers/" xmlns:bqmodel="http://biomodels.net/model-qualifiers/">
            <rdf:Description rdf:about="#R_NTP10">
              <bqbiol:is>
                <rdf:Bag>
                  <rdf:li rdf:resource="http://identifiers.org/rhea/28330"/>
                  <rdf:li rdf:resource="http://identifiers.org/rhea/28331"/>
                  <rdf:li rdf:resource="http://identifiers.org/rhea/28332"/>
                  <rdf:li rdf:resource="http://identifiers.org/rhea/28333"/>
                  <rdf:li rdf:resource="http://identifiers.org/ec-code/3.6.1"/>
                  <rdf:li rdf:resource="http://identifiers.org/ec-code/3.6.1.5"/>
                  <rdf:li rdf:resource="http://identifiers.org/biocyc/META:RXN0-5073"/>
                  <rdf:li rdf:resource="http://identifiers.org/metanetx.reaction/MNXR100892"/>
                  <rdf:li rdf:resource="http://identifiers.org/kegg.reaction/R00719"/>
                  <rdf:li rdf:resource="http://identifiers.org/seed.reaction/rxn00513"/>
                </rdf:Bag>
              </bqbiol:is>
            </rdf:Description>
          </rdf:RDF>
        </annotation>
        <listOfReactants>
          <speciesReference species="M_h2o_c" stoichiometry="1" constant="true"/>
          <speciesReference species="M_itp_c" stoichiometry="1" constant="true"/>
        </listOfReactants>
        <listOfProducts>
          <speciesReference species="M_h_c" stoichiometry="1" constant="true"/>
          <speciesReference species="M_idp_c" stoichiometry="1" constant="true"/>
          <speciesReference species="M_pi_c" stoichiometry="1" constant="true"/>
        </listOfProducts>
        <fbc:geneProductAssociation>
          <fbc:geneProductRef fbc:geneProduct="G_WP_062412879_1"/>
        </fbc:geneProductAssociation>
      </reaction>
      <reaction metaid="R_NTP3" sboTerm="SBO:0000176" id="R_NTP3" name="Nucleoside-triphosphatase (GTP)" reversible="false" fast="false" fbc:lowerFluxBound="cobra_0_bound" fbc:upperFluxBound="cobra_default_ub">
        <notes>
          <html xmlns="http://www.w3.org/1999/xhtml">
            <p>SBOTerm: SBO:0000176</p>
          </html>
        </notes>
        <annotation xmlns:sbml="http://www.sbml.org/sbml/level3/version1/core">
          <rdf:RDF xmlns:rdf="http://www.w3.org/1999/02/22-rdf-syntax-ns#" xmlns:dcterms="http://purl.org/dc/terms/" xmlns:vCard="http://www.w3.org/2001/vcard-rdf/3.0#" xmlns:vCard4="http://www.w3.org/2006/vcard/ns#" xmlns:bqbiol="http://biomodels.net/biology-qualifiers/" xmlns:bqmodel="http://biomodels.net/model-qualifiers/">
            <rdf:Description rdf:about="#R_NTP3">
              <bqbiol:is>
                <rdf:Bag>
                  <rdf:li rdf:resource="http://identifiers.org/rhea/19669"/>
                  <rdf:li rdf:resource="http://identifiers.org/rhea/19670"/>
                  <rdf:li rdf:resource="http://identifiers.org/rhea/19671"/>
                  <rdf:li rdf:resource="http://identifiers.org/rhea/19672"/>
                  <rdf:li rdf:resource="http://identifiers.org/ec-code/3.6.1.15"/>
                  <rdf:li rdf:resource="http://identifiers.org/ec-code/3.6.1.5"/>
                  <rdf:li rdf:resource="http://identifiers.org/ec-code/3.6.5.1"/>
                  <rdf:li rdf:resource="http://identifiers.org/ec-code/3.6.5.2"/>
                  <rdf:li rdf:resource="http://identifiers.org/ec-code/3.6.5.3"/>
                  <rdf:li rdf:resource="http://identifiers.org/ec-code/3.6.5.4"/>
                  <rdf:li rdf:resource="http://identifiers.org/ec-code/3.6.5.5"/>
                  <rdf:li rdf:resource="http://identifiers.org/ec-code/3.6.5.6"/>
                  <rdf:li rdf:resource="http://identifiers.org/biocyc/META:RXN0-5462"/>
                  <rdf:li rdf:resource="http://identifiers.org/metanetx.reaction/MNXR102043"/>
                  <rdf:li rdf:resource="http://identifiers.org/kegg.reaction/R00335"/>
                  <rdf:li rdf:resource="http://identifiers.org/seed.reaction/rxn00241"/>
                </rdf:Bag>
              </bqbiol:is>
            </rdf:Description>
          </rdf:RDF>
        </annotation>
        <listOfReactants>
          <speciesReference species="M_gtp_c" stoichiometry="1" constant="true"/>
          <speciesReference species="M_h2o_c" stoichiometry="1" constant="true"/>
        </listOfReactants>
        <listOfProducts>
          <speciesReference species="M_gdp_c" stoichiometry="1" constant="true"/>
          <speciesReference species="M_h_c" stoichiometry="1" constant="true"/>
          <speciesReference species="M_pi_c" stoichiometry="1" constant="true"/>
        </listOfProducts>
        <fbc:geneProductAssociation>
          <fbc:or>
            <fbc:geneProductRef fbc:geneProduct="G_WP_062411291_1"/>
            <fbc:geneProductRef fbc:geneProduct="G_WP_062412372_1"/>
            <fbc:geneProductRef fbc:geneProduct="G_WP_062412674_1"/>
            <fbc:geneProductRef fbc:geneProduct="G_WP_062412879_1"/>
            <fbc:geneProductRef fbc:geneProduct="G_WP_062413030_1"/>
            <fbc:and>
              <fbc:geneProductRef fbc:geneProduct="G_WP_062412350_1"/>
              <fbc:geneProductRef fbc:geneProduct="G_WP_062413030_1"/>
              <fbc:geneProductRef fbc:geneProduct="G_WP_231726843_1"/>
            </fbc:and>
          </fbc:or>
        </fbc:geneProductAssociation>
      </reaction>
      <reaction metaid="R_NTP5" sboTerm="SBO:0000176" id="R_NTP5" name="Nucleoside-triphosphatase (CTP)" reversible="false" fast="false" fbc:lowerFluxBound="cobra_0_bound" fbc:upperFluxBound="cobra_default_ub">
        <notes>
          <html xmlns="http://www.w3.org/1999/xhtml">
            <p>SBOTerm: SBO:0000176</p>
          </html>
        </notes>
        <annotation xmlns:sbml="http://www.sbml.org/sbml/level3/version1/core">
          <rdf:RDF xmlns:rdf="http://www.w3.org/1999/02/22-rdf-syntax-ns#" xmlns:dcterms="http://purl.org/dc/terms/" xmlns:vCard="http://www.w3.org/2001/vcard-rdf/3.0#" xmlns:vCard4="http://www.w3.org/2006/vcard/ns#" xmlns:bqbiol="http://biomodels.net/biology-qualifiers/" xmlns:bqmodel="http://biomodels.net/model-qualifiers/">
            <rdf:Description rdf:about="#R_NTP5">
              <bqbiol:is>
                <rdf:Bag>
                  <rdf:li rdf:resource="http://identifiers.org/rhea/29387"/>
                  <rdf:li rdf:resource="http://identifiers.org/rhea/29388"/>
                  <rdf:li rdf:resource="http://identifiers.org/rhea/29389"/>
                  <rdf:li rdf:resource="http://identifiers.org/rhea/29390"/>
                  <rdf:li rdf:resource="http://identifiers.org/ec-code/3.6.1.15"/>
                  <rdf:li rdf:resource="http://identifiers.org/ec-code/3.6.1.5"/>
                  <rdf:li rdf:resource="http://identifiers.org/biocyc/META:RXN-12195"/>
                  <rdf:li rdf:resource="http://identifiers.org/metanetx.reaction/MNXR102045"/>
                  <rdf:li rdf:resource="http://identifiers.org/kegg.reaction/R00569"/>
                  <rdf:li rdf:resource="http://identifiers.org/seed.reaction/rxn00408"/>
                </rdf:Bag>
              </bqbiol:is>
            </rdf:Description>
          </rdf:RDF>
        </annotation>
        <listOfReactants>
          <speciesReference species="M_ctp_c" stoichiometry="1" constant="true"/>
          <speciesReference species="M_h2o_c" stoichiometry="1" constant="true"/>
        </listOfReactants>
        <listOfProducts>
          <speciesReference species="M_cdp_c" stoichiometry="1" constant="true"/>
          <speciesReference species="M_h_c" stoichiometry="1" constant="true"/>
          <speciesReference species="M_pi_c" stoichiometry="1" constant="true"/>
        </listOfProducts>
        <fbc:geneProductAssociation>
          <fbc:geneProductRef fbc:geneProduct="G_WP_062412879_1"/>
        </fbc:geneProductAssociation>
      </reaction>
      <reaction metaid="R_NTPP1" sboTerm="SBO:0000176" id="R_NTPP1" name="Nucleoside triphosphate pyrophosphorylase (dgtp)" reversible="false" fast="false" fbc:lowerFluxBound="cobra_0_bound" fbc:upperFluxBound="cobra_default_ub">
        <notes>
          <html xmlns="http://www.w3.org/1999/xhtml">
            <p>SBOTerm: SBO:0000176</p>
          </html>
        </notes>
        <annotation xmlns:sbml="http://www.sbml.org/sbml/level3/version1/core">
          <rdf:RDF xmlns:rdf="http://www.w3.org/1999/02/22-rdf-syntax-ns#" xmlns:dcterms="http://purl.org/dc/terms/" xmlns:vCard="http://www.w3.org/2001/vcard-rdf/3.0#" xmlns:vCard4="http://www.w3.org/2006/vcard/ns#" xmlns:bqbiol="http://biomodels.net/biology-qualifiers/" xmlns:bqmodel="http://biomodels.net/model-qualifiers/">
            <rdf:Description rdf:about="#R_NTPP1">
              <bqbiol:is>
                <rdf:Bag>
                  <rdf:li rdf:resource="http://identifiers.org/rhea/28362"/>
                  <rdf:li rdf:resource="http://identifiers.org/rhea/28363"/>
                  <rdf:li rdf:resource="http://identifiers.org/rhea/28364"/>
                  <rdf:li rdf:resource="http://identifiers.org/rhea/28365"/>
                  <rdf:li rdf:resource="http://identifiers.org/ec-code/3.6.1.-"/>
                  <rdf:li rdf:resource="http://identifiers.org/ec-code/3.6.1.19"/>
                  <rdf:li rdf:resource="http://identifiers.org/ec-code/3.6.1.9"/>
                  <rdf:li rdf:resource="http://identifiers.org/biocyc/META:RXN0-385"/>
                  <rdf:li rdf:resource="http://identifiers.org/metanetx.reaction/MNXR102049"/>
                  <rdf:li rdf:resource="http://identifiers.org/kegg.reaction/R01855"/>
                  <rdf:li rdf:resource="http://identifiers.org/seed.reaction/rxn01351"/>
                </rdf:Bag>
              </bqbiol:is>
            </rdf:Description>
          </rdf:RDF>
        </annotation>
        <listOfReactants>
          <speciesReference species="M_dgtp_c" stoichiometry="1" constant="true"/>
          <speciesReference species="M_h2o_c" stoichiometry="1" constant="true"/>
        </listOfReactants>
        <listOfProducts>
          <speciesReference species="M_dgmp_c" stoichiometry="1" constant="true"/>
          <speciesReference species="M_h_c" stoichiometry="1" constant="true"/>
          <speciesReference species="M_ppi_c" stoichiometry="1" constant="true"/>
        </listOfProducts>
        <fbc:geneProductAssociation>
          <fbc:or>
            <fbc:geneProductRef fbc:geneProduct="G_WP_062411234_1"/>
            <fbc:geneProductRef fbc:geneProduct="G_WP_062412852_1"/>
          </fbc:or>
        </fbc:geneProductAssociation>
      </reaction>
      <reaction metaid="R_NTPP10" sboTerm="SBO:0000176" id="R_NTPP10" name="Nucleoside triphosphate pyrophosphorylase (ditp)" reversible="false" fast="false" fbc:lowerFluxBound="cobra_0_bound" fbc:upperFluxBound="cobra_default_ub">
        <notes>
          <html xmlns="http://www.w3.org/1999/xhtml">
            <p>SBOTerm: SBO:0000176</p>
          </html>
        </notes>
        <annotation xmlns:sbml="http://www.sbml.org/sbml/level3/version1/core">
          <rdf:RDF xmlns:rdf="http://www.w3.org/1999/02/22-rdf-syntax-ns#" xmlns:dcterms="http://purl.org/dc/terms/" xmlns:vCard="http://www.w3.org/2001/vcard-rdf/3.0#" xmlns:vCard4="http://www.w3.org/2006/vcard/ns#" xmlns:bqbiol="http://biomodels.net/biology-qualifiers/" xmlns:bqmodel="http://biomodels.net/model-qualifiers/">
            <rdf:Description rdf:about="#R_NTPP10">
              <bqbiol:is>
                <rdf:Bag>
                  <rdf:li rdf:resource="http://identifiers.org/rhea/28342"/>
                  <rdf:li rdf:resource="http://identifiers.org/rhea/28343"/>
                  <rdf:li rdf:resource="http://identifiers.org/rhea/28344"/>
                  <rdf:li rdf:resource="http://identifiers.org/rhea/28345"/>
                  <rdf:li rdf:resource="http://identifiers.org/ec-code/3.6.1.-"/>
                  <rdf:li rdf:resource="http://identifiers.org/ec-code/3.6.1.66"/>
                  <rdf:li rdf:resource="http://identifiers.org/biocyc/META:RXN0-1602"/>
                  <rdf:li rdf:resource="http://identifiers.org/metanetx.reaction/MNXR102050"/>
                  <rdf:li rdf:resource="http://identifiers.org/reactome/R-ATH-2509838"/>
                  <rdf:li rdf:resource="http://identifiers.org/reactome/R-BTA-2509838"/>
                  <rdf:li rdf:resource="http://identifiers.org/reactome/R-CEL-2509838"/>
                  <rdf:li rdf:resource="http://identifiers.org/reactome/R-CFA-2509838"/>
                  <rdf:li rdf:resource="http://identifiers.org/reactome/R-DDI-2509838"/>
                  <rdf:li rdf:resource="http://identifiers.org/reactome/R-DME-2509838"/>
                  <rdf:li rdf:resource="http://identifiers.org/reactome/R-DRE-2509838"/>
                  <rdf:li rdf:resource="http://identifiers.org/reactome/R-GGA-2509838"/>
                  <rdf:li rdf:resource="http://identifiers.org/reactome/R-HSA-2509838"/>
                  <rdf:li rdf:resource="http://identifiers.org/reactome/R-MMU-2509838"/>
                  <rdf:li rdf:resource="http://identifiers.org/reactome/R-OSA-2509838"/>
                  <rdf:li rdf:resource="http://identifiers.org/reactome/R-PFA-2509838"/>
                  <rdf:li rdf:resource="http://identifiers.org/reactome/R-RNO-2509838"/>
                  <rdf:li rdf:resource="http://identifiers.org/reactome/R-SCE-2509838"/>
                  <rdf:li rdf:resource="http://identifiers.org/reactome/R-SPO-2509838"/>
                  <rdf:li rdf:resource="http://identifiers.org/reactome/R-SSC-2509838"/>
                  <rdf:li rdf:resource="http://identifiers.org/reactome/R-TGU-2509838"/>
                  <rdf:li rdf:resource="http://identifiers.org/kegg.reaction/R03531"/>
                  <rdf:li rdf:resource="http://identifiers.org/seed.reaction/rxn02518"/>
                </rdf:Bag>
              </bqbiol:is>
            </rdf:Description>
          </rdf:RDF>
        </annotation>
        <listOfReactants>
          <speciesReference species="M_ditp_c" stoichiometry="1" constant="true"/>
          <speciesReference species="M_h2o_c" stoichiometry="1" constant="true"/>
        </listOfReactants>
        <listOfProducts>
          <speciesReference species="M_dimp_c" stoichiometry="1" constant="true"/>
          <speciesReference species="M_h_c" stoichiometry="1" constant="true"/>
          <speciesReference species="M_ppi_c" stoichiometry="1" constant="true"/>
        </listOfProducts>
        <fbc:geneProductAssociation>
          <fbc:or>
            <fbc:geneProductRef fbc:geneProduct="G_WP_062412852_1"/>
            <fbc:geneProductRef fbc:geneProduct="G_WP_062412862_1"/>
          </fbc:or>
        </fbc:geneProductAssociation>
      </reaction>
      <reaction metaid="R_NTPP11" sboTerm="SBO:0000176" id="R_NTPP11" name="Nucleoside triphosphate pyrophosphorylase (xtp)" reversible="false" fast="false" fbc:lowerFluxBound="cobra_0_bound" fbc:upperFluxBound="cobra_default_ub">
        <notes>
          <html xmlns="http://www.w3.org/1999/xhtml">
            <p>SBOTerm: SBO:0000176</p>
          </html>
        </notes>
        <annotation xmlns:sbml="http://www.sbml.org/sbml/level3/version1/core">
          <rdf:RDF xmlns:rdf="http://www.w3.org/1999/02/22-rdf-syntax-ns#" xmlns:dcterms="http://purl.org/dc/terms/" xmlns:vCard="http://www.w3.org/2001/vcard-rdf/3.0#" xmlns:vCard4="http://www.w3.org/2006/vcard/ns#" xmlns:bqbiol="http://biomodels.net/biology-qualifiers/" xmlns:bqmodel="http://biomodels.net/model-qualifiers/">
            <rdf:Description rdf:about="#R_NTPP11">
              <bqbiol:is>
                <rdf:Bag>
                  <rdf:li rdf:resource="http://identifiers.org/rhea/28610"/>
                  <rdf:li rdf:resource="http://identifiers.org/rhea/28611"/>
                  <rdf:li rdf:resource="http://identifiers.org/rhea/28612"/>
                  <rdf:li rdf:resource="http://identifiers.org/rhea/28613"/>
                  <rdf:li rdf:resource="http://identifiers.org/ec-code/3.6.1.-"/>
                  <rdf:li rdf:resource="http://identifiers.org/ec-code/3.6.1.66"/>
                  <rdf:li rdf:resource="http://identifiers.org/biocyc/META:RXN0-1603"/>
                  <rdf:li rdf:resource="http://identifiers.org/metanetx.reaction/MNXR102051"/>
                  <rdf:li rdf:resource="http://identifiers.org/reactome/R-ATH-2509831"/>
                  <rdf:li rdf:resource="http://identifiers.org/reactome/R-BTA-2509831"/>
                  <rdf:li rdf:resource="http://identifiers.org/reactome/R-CEL-2509831"/>
                  <rdf:li rdf:resource="http://identifiers.org/reactome/R-CFA-2509831"/>
                  <rdf:li rdf:resource="http://identifiers.org/reactome/R-DDI-2509831"/>
                  <rdf:li rdf:resource="http://identifiers.org/reactome/R-DME-2509831"/>
                  <rdf:li rdf:resource="http://identifiers.org/reactome/R-DRE-2509831"/>
                  <rdf:li rdf:resource="http://identifiers.org/reactome/R-GGA-2509831"/>
                  <rdf:li rdf:resource="http://identifiers.org/reactome/R-HSA-2509831"/>
                  <rdf:li rdf:resource="http://identifiers.org/reactome/R-MMU-2509831"/>
                  <rdf:li rdf:resource="http://identifiers.org/reactome/R-OSA-2509831"/>
                  <rdf:li rdf:resource="http://identifiers.org/reactome/R-PFA-2509831"/>
                  <rdf:li rdf:resource="http://identifiers.org/reactome/R-RNO-2509831"/>
                  <rdf:li rdf:resource="http://identifiers.org/reactome/R-SCE-2509831"/>
                  <rdf:li rdf:resource="http://identifiers.org/reactome/R-SPO-2509831"/>
                  <rdf:li rdf:resource="http://identifiers.org/reactome/R-SSC-2509831"/>
                  <rdf:li rdf:resource="http://identifiers.org/reactome/R-TGU-2509831"/>
                  <rdf:li rdf:resource="http://identifiers.org/kegg.reaction/R02720"/>
                  <rdf:li rdf:resource="http://identifiers.org/seed.reaction/rxn01962"/>
                </rdf:Bag>
              </bqbiol:is>
            </rdf:Description>
          </rdf:RDF>
        </annotation>
        <listOfReactants>
          <speciesReference species="M_h2o_c" stoichiometry="1" constant="true"/>
          <speciesReference species="M_xtp_c" stoichiometry="1" constant="true"/>
        </listOfReactants>
        <listOfProducts>
          <speciesReference species="M_h_c" stoichiometry="1" constant="true"/>
          <speciesReference species="M_ppi_c" stoichiometry="1" constant="true"/>
          <speciesReference species="M_xmp_c" stoichiometry="1" constant="true"/>
        </listOfProducts>
        <fbc:geneProductAssociation>
          <fbc:geneProductRef fbc:geneProduct="G_WP_062412862_1"/>
        </fbc:geneProductAssociation>
      </reaction>
      <reaction metaid="R_NTPP2" sboTerm="SBO:0000176" id="R_NTPP2" name="Nucleoside triphosphate pyrophosphorylase (gtp)" reversible="false" fast="false" fbc:lowerFluxBound="cobra_0_bound" fbc:upperFluxBound="cobra_default_ub">
        <notes>
          <html xmlns="http://www.w3.org/1999/xhtml">
            <p>SBOTerm: SBO:0000176</p>
          </html>
        </notes>
        <annotation xmlns:sbml="http://www.sbml.org/sbml/level3/version1/core">
          <rdf:RDF xmlns:rdf="http://www.w3.org/1999/02/22-rdf-syntax-ns#" xmlns:dcterms="http://purl.org/dc/terms/" xmlns:vCard="http://www.w3.org/2001/vcard-rdf/3.0#" xmlns:vCard4="http://www.w3.org/2006/vcard/ns#" xmlns:bqbiol="http://biomodels.net/biology-qualifiers/" xmlns:bqmodel="http://biomodels.net/model-qualifiers/">
            <rdf:Description rdf:about="#R_NTPP2">
              <bqbiol:is>
                <rdf:Bag>
                  <rdf:li rdf:resource="http://identifiers.org/rhea/29391"/>
                  <rdf:li rdf:resource="http://identifiers.org/rhea/29392"/>
                  <rdf:li rdf:resource="http://identifiers.org/rhea/29393"/>
                  <rdf:li rdf:resource="http://identifiers.org/rhea/29394"/>
                  <rdf:li rdf:resource="http://identifiers.org/ec-code/3.6.1.-"/>
                  <rdf:li rdf:resource="http://identifiers.org/ec-code/3.6.1.8"/>
                  <rdf:li rdf:resource="http://identifiers.org/ec-code/3.6.1.9"/>
                  <rdf:li rdf:resource="http://identifiers.org/biocyc/META:RXN-14140"/>
                  <rdf:li rdf:resource="http://identifiers.org/metanetx.reaction/MNXR102052"/>
                  <rdf:li rdf:resource="http://identifiers.org/kegg.reaction/R00426"/>
                  <rdf:li rdf:resource="http://identifiers.org/seed.reaction/rxn00301"/>
                </rdf:Bag>
              </bqbiol:is>
            </rdf:Description>
          </rdf:RDF>
        </annotation>
        <listOfReactants>
          <speciesReference species="M_gtp_c" stoichiometry="1" constant="true"/>
          <speciesReference species="M_h2o_c" stoichiometry="1" constant="true"/>
        </listOfReactants>
        <listOfProducts>
          <speciesReference species="M_gmp_c" stoichiometry="1" constant="true"/>
          <speciesReference species="M_h_c" stoichiometry="1" constant="true"/>
          <speciesReference species="M_ppi_c" stoichiometry="1" constant="true"/>
        </listOfProducts>
        <fbc:geneProductAssociation>
          <fbc:or>
            <fbc:geneProductRef fbc:geneProduct="G_WP_062411234_1"/>
            <fbc:geneProductRef fbc:geneProduct="G_WP_062412852_1"/>
          </fbc:or>
        </fbc:geneProductAssociation>
      </reaction>
      <reaction metaid="R_NTPP3" sboTerm="SBO:0000176" id="R_NTPP3" name="Nucleoside triphosphate pyrophosphorylase (dctp)" reversible="false" fast="false" fbc:lowerFluxBound="cobra_0_bound" fbc:upperFluxBound="cobra_default_ub">
        <notes>
          <html xmlns="http://www.w3.org/1999/xhtml">
            <p>SBOTerm: SBO:0000176</p>
          </html>
        </notes>
        <annotation xmlns:sbml="http://www.sbml.org/sbml/level3/version1/core">
          <rdf:RDF xmlns:rdf="http://www.w3.org/1999/02/22-rdf-syntax-ns#" xmlns:dcterms="http://purl.org/dc/terms/" xmlns:vCard="http://www.w3.org/2001/vcard-rdf/3.0#" xmlns:vCard4="http://www.w3.org/2006/vcard/ns#" xmlns:bqbiol="http://biomodels.net/biology-qualifiers/" xmlns:bqmodel="http://biomodels.net/model-qualifiers/">
            <rdf:Description rdf:about="#R_NTPP3">
              <bqbiol:is>
                <rdf:Bag>
                  <rdf:li rdf:resource="http://identifiers.org/rhea/22636"/>
                  <rdf:li rdf:resource="http://identifiers.org/rhea/22637"/>
                  <rdf:li rdf:resource="http://identifiers.org/rhea/22638"/>
                  <rdf:li rdf:resource="http://identifiers.org/rhea/22639"/>
                  <rdf:li rdf:resource="http://identifiers.org/ec-code/3.6.1.12"/>
                  <rdf:li rdf:resource="http://identifiers.org/ec-code/3.6.1.65"/>
                  <rdf:li rdf:resource="http://identifiers.org/ec-code/3.6.1.9"/>
                  <rdf:li rdf:resource="http://identifiers.org/biocyc/META:DCTP-PYROPHOSPHATASE-RXN"/>
                  <rdf:li rdf:resource="http://identifiers.org/metanetx.reaction/MNXR97203"/>
                  <rdf:li rdf:resource="http://identifiers.org/kegg.reaction/R01668"/>
                  <rdf:li rdf:resource="http://identifiers.org/seed.reaction/rxn01222"/>
                </rdf:Bag>
              </bqbiol:is>
            </rdf:Description>
          </rdf:RDF>
        </annotation>
        <listOfReactants>
          <speciesReference species="M_dctp_c" stoichiometry="1" constant="true"/>
          <speciesReference species="M_h2o_c" stoichiometry="1" constant="true"/>
        </listOfReactants>
        <listOfProducts>
          <speciesReference species="M_dcmp_c" stoichiometry="1" constant="true"/>
          <speciesReference species="M_h_c" stoichiometry="1" constant="true"/>
          <speciesReference species="M_ppi_c" stoichiometry="1" constant="true"/>
        </listOfProducts>
        <fbc:geneProductAssociation>
          <fbc:or>
            <fbc:geneProductRef fbc:geneProduct="G_WP_062411234_1"/>
            <fbc:geneProductRef fbc:geneProduct="G_WP_062411379_1"/>
            <fbc:geneProductRef fbc:geneProduct="G_WP_062412852_1"/>
          </fbc:or>
        </fbc:geneProductAssociation>
      </reaction>
      <reaction metaid="R_NTPP4" sboTerm="SBO:0000176" id="R_NTPP4" name="Nucleoside triphosphate pyrophosphorylase (ctp)" reversible="false" fast="false" fbc:lowerFluxBound="cobra_0_bound" fbc:upperFluxBound="cobra_default_ub">
        <notes>
          <html xmlns="http://www.w3.org/1999/xhtml">
            <p>SBOTerm: SBO:0000176</p>
          </html>
        </notes>
        <annotation xmlns:sbml="http://www.sbml.org/sbml/level3/version1/core">
          <rdf:RDF xmlns:rdf="http://www.w3.org/1999/02/22-rdf-syntax-ns#" xmlns:dcterms="http://purl.org/dc/terms/" xmlns:vCard="http://www.w3.org/2001/vcard-rdf/3.0#" xmlns:vCard4="http://www.w3.org/2006/vcard/ns#" xmlns:bqbiol="http://biomodels.net/biology-qualifiers/" xmlns:bqmodel="http://biomodels.net/model-qualifiers/">
            <rdf:Description rdf:about="#R_NTPP4">
              <bqbiol:is>
                <rdf:Bag>
                  <rdf:li rdf:resource="http://identifiers.org/rhea/27762"/>
                  <rdf:li rdf:resource="http://identifiers.org/rhea/27763"/>
                  <rdf:li rdf:resource="http://identifiers.org/rhea/27764"/>
                  <rdf:li rdf:resource="http://identifiers.org/rhea/27765"/>
                  <rdf:li rdf:resource="http://identifiers.org/ec-code/3.6.1.65"/>
                  <rdf:li rdf:resource="http://identifiers.org/ec-code/3.6.1.8"/>
                  <rdf:li rdf:resource="http://identifiers.org/ec-code/3.6.1.9"/>
                  <rdf:li rdf:resource="http://identifiers.org/biocyc/META:RXN0-383"/>
                  <rdf:li rdf:resource="http://identifiers.org/metanetx.reaction/MNXR102053"/>
                  <rdf:li rdf:resource="http://identifiers.org/kegg.reaction/R00515"/>
                  <rdf:li rdf:resource="http://identifiers.org/seed.reaction/rxn00367"/>
                </rdf:Bag>
              </bqbiol:is>
            </rdf:Description>
          </rdf:RDF>
        </annotation>
        <listOfReactants>
          <speciesReference species="M_ctp_c" stoichiometry="1" constant="true"/>
          <speciesReference species="M_h2o_c" stoichiometry="1" constant="true"/>
        </listOfReactants>
        <listOfProducts>
          <speciesReference species="M_cmp_c" stoichiometry="1" constant="true"/>
          <speciesReference species="M_h_c" stoichiometry="1" constant="true"/>
          <speciesReference species="M_ppi_c" stoichiometry="1" constant="true"/>
        </listOfProducts>
        <fbc:geneProductAssociation>
          <fbc:or>
            <fbc:geneProductRef fbc:geneProduct="G_WP_062411234_1"/>
            <fbc:geneProductRef fbc:geneProduct="G_WP_062412852_1"/>
          </fbc:or>
        </fbc:geneProductAssociation>
      </reaction>
      <reaction metaid="R_NTPP5" sboTerm="SBO:0000176" id="R_NTPP5" name="Nucleoside triphosphate pyrophosphorylase (datp)" reversible="false" fast="false" fbc:lowerFluxBound="cobra_0_bound" fbc:upperFluxBound="cobra_default_ub">
        <notes>
          <html xmlns="http://www.w3.org/1999/xhtml">
            <p>SBOTerm: SBO:0000176</p>
          </html>
        </notes>
        <annotation xmlns:sbml="http://www.sbml.org/sbml/level3/version1/core">
          <rdf:RDF xmlns:rdf="http://www.w3.org/1999/02/22-rdf-syntax-ns#" xmlns:dcterms="http://purl.org/dc/terms/" xmlns:vCard="http://www.w3.org/2001/vcard-rdf/3.0#" xmlns:vCard4="http://www.w3.org/2006/vcard/ns#" xmlns:bqbiol="http://biomodels.net/biology-qualifiers/" xmlns:bqmodel="http://biomodels.net/model-qualifiers/">
            <rdf:Description rdf:about="#R_NTPP5">
              <bqbiol:is>
                <rdf:Bag>
                  <rdf:li rdf:resource="http://identifiers.org/rhea/28334"/>
                  <rdf:li rdf:resource="http://identifiers.org/rhea/28335"/>
                  <rdf:li rdf:resource="http://identifiers.org/rhea/28336"/>
                  <rdf:li rdf:resource="http://identifiers.org/rhea/28337"/>
                  <rdf:li rdf:resource="http://identifiers.org/ec-code/3.6.1.19"/>
                  <rdf:li rdf:resource="http://identifiers.org/ec-code/3.6.1.9"/>
                  <rdf:li rdf:resource="http://identifiers.org/biocyc/META:RXN0-384"/>
                  <rdf:li rdf:resource="http://identifiers.org/metanetx.reaction/MNXR97173"/>
                  <rdf:li rdf:resource="http://identifiers.org/seed.reaction/rxn09013"/>
                </rdf:Bag>
              </bqbiol:is>
            </rdf:Description>
          </rdf:RDF>
        </annotation>
        <listOfReactants>
          <speciesReference species="M_datp_c" stoichiometry="1" constant="true"/>
          <speciesReference species="M_h2o_c" stoichiometry="1" constant="true"/>
        </listOfReactants>
        <listOfProducts>
          <speciesReference species="M_damp_c" stoichiometry="1" constant="true"/>
          <speciesReference species="M_h_c" stoichiometry="1" constant="true"/>
          <speciesReference species="M_ppi_c" stoichiometry="1" constant="true"/>
        </listOfProducts>
        <fbc:geneProductAssociation>
          <fbc:geneProductRef fbc:geneProduct="G_WP_062412852_1"/>
        </fbc:geneProductAssociation>
      </reaction>
      <reaction metaid="R_NTPP6" sboTerm="SBO:0000176" id="R_NTPP6" name="Nucleoside triphosphate pyrophosphorylase (atp)" reversible="false" fast="false" fbc:lowerFluxBound="cobra_0_bound" fbc:upperFluxBound="cobra_default_ub">
        <notes>
          <html xmlns="http://www.w3.org/1999/xhtml">
            <p>SBOTerm: SBO:0000176</p>
          </html>
        </notes>
        <annotation xmlns:sbml="http://www.sbml.org/sbml/level3/version1/core">
          <rdf:RDF xmlns:rdf="http://www.w3.org/1999/02/22-rdf-syntax-ns#" xmlns:dcterms="http://purl.org/dc/terms/" xmlns:vCard="http://www.w3.org/2001/vcard-rdf/3.0#" xmlns:vCard4="http://www.w3.org/2006/vcard/ns#" xmlns:bqbiol="http://biomodels.net/biology-qualifiers/" xmlns:bqmodel="http://biomodels.net/model-qualifiers/">
            <rdf:Description rdf:about="#R_NTPP6">
              <bqbiol:is>
                <rdf:Bag>
                  <rdf:li rdf:resource="http://identifiers.org/rhea/14245"/>
                  <rdf:li rdf:resource="http://identifiers.org/rhea/14246"/>
                  <rdf:li rdf:resource="http://identifiers.org/rhea/14247"/>
                  <rdf:li rdf:resource="http://identifiers.org/rhea/14248"/>
                  <rdf:li rdf:resource="http://identifiers.org/ec-code/3.6.1.8"/>
                  <rdf:li rdf:resource="http://identifiers.org/ec-code/3.6.1.9"/>
                  <rdf:li rdf:resource="http://identifiers.org/biocyc/META:ATP-PYROPHOSPHATASE-RXN"/>
                  <rdf:li rdf:resource="http://identifiers.org/metanetx.reaction/MNXR102054"/>
                  <rdf:li rdf:resource="http://identifiers.org/kegg.reaction/R00087"/>
                  <rdf:li rdf:resource="http://identifiers.org/seed.reaction/rxn00063"/>
                  <rdf:li rdf:resource="http://identifiers.org/seed.reaction/rxn05822"/>
                </rdf:Bag>
              </bqbiol:is>
            </rdf:Description>
          </rdf:RDF>
        </annotation>
        <listOfReactants>
          <speciesReference species="M_atp_c" stoichiometry="1" constant="true"/>
          <speciesReference species="M_h2o_c" stoichiometry="1" constant="true"/>
        </listOfReactants>
        <listOfProducts>
          <speciesReference species="M_amp_c" stoichiometry="1" constant="true"/>
          <speciesReference species="M_h_c" stoichiometry="1" constant="true"/>
          <speciesReference species="M_ppi_c" stoichiometry="1" constant="true"/>
        </listOfProducts>
        <fbc:geneProductAssociation>
          <fbc:geneProductRef fbc:geneProduct="G_WP_062412852_1"/>
        </fbc:geneProductAssociation>
      </reaction>
      <reaction metaid="R_NTPP7" sboTerm="SBO:0000176" id="R_NTPP7" name="Nucleoside triphosphate pyrophosphorylase (dttp)" reversible="false" fast="false" fbc:lowerFluxBound="cobra_0_bound" fbc:upperFluxBound="cobra_default_ub">
        <notes>
          <html xmlns="http://www.w3.org/1999/xhtml">
            <p>SBOTerm: SBO:0000176</p>
          </html>
        </notes>
        <annotation xmlns:sbml="http://www.sbml.org/sbml/level3/version1/core">
          <rdf:RDF xmlns:rdf="http://www.w3.org/1999/02/22-rdf-syntax-ns#" xmlns:dcterms="http://purl.org/dc/terms/" xmlns:vCard="http://www.w3.org/2001/vcard-rdf/3.0#" xmlns:vCard4="http://www.w3.org/2006/vcard/ns#" xmlns:bqbiol="http://biomodels.net/biology-qualifiers/" xmlns:bqmodel="http://biomodels.net/model-qualifiers/">
            <rdf:Description rdf:about="#R_NTPP7">
              <bqbiol:is>
                <rdf:Bag>
                  <rdf:li rdf:resource="http://identifiers.org/rhea/28534"/>
                  <rdf:li rdf:resource="http://identifiers.org/rhea/28535"/>
                  <rdf:li rdf:resource="http://identifiers.org/rhea/28536"/>
                  <rdf:li rdf:resource="http://identifiers.org/rhea/28537"/>
                  <rdf:li rdf:resource="http://identifiers.org/ec-code/3.6.1.19"/>
                  <rdf:li rdf:resource="http://identifiers.org/ec-code/3.6.1.9"/>
                  <rdf:li rdf:resource="http://identifiers.org/biocyc/META:RXN0-5107"/>
                  <rdf:li rdf:resource="http://identifiers.org/metanetx.reaction/MNXR97809"/>
                  <rdf:li rdf:resource="http://identifiers.org/kegg.reaction/R11323"/>
                  <rdf:li rdf:resource="http://identifiers.org/seed.reaction/rxn09014"/>
                </rdf:Bag>
              </bqbiol:is>
            </rdf:Description>
          </rdf:RDF>
        </annotation>
        <listOfReactants>
          <speciesReference species="M_dttp_c" stoichiometry="1" constant="true"/>
          <speciesReference species="M_h2o_c" stoichiometry="1" constant="true"/>
        </listOfReactants>
        <listOfProducts>
          <speciesReference species="M_dtmp_c" stoichiometry="1" constant="true"/>
          <speciesReference species="M_h_c" stoichiometry="1" constant="true"/>
          <speciesReference species="M_ppi_c" stoichiometry="1" constant="true"/>
        </listOfProducts>
        <fbc:geneProductAssociation>
          <fbc:or>
            <fbc:geneProductRef fbc:geneProduct="G_WP_062411379_1"/>
            <fbc:geneProductRef fbc:geneProduct="G_WP_062412089_1"/>
            <fbc:geneProductRef fbc:geneProduct="G_WP_062412852_1"/>
          </fbc:or>
        </fbc:geneProductAssociation>
      </reaction>
      <reaction metaid="R_NTPP8" sboTerm="SBO:0000176" id="R_NTPP8" name="Nucleoside triphosphate pyrophosphorylase (utp)" reversible="false" fast="false" fbc:lowerFluxBound="cobra_0_bound" fbc:upperFluxBound="cobra_default_ub">
        <notes>
          <html xmlns="http://www.w3.org/1999/xhtml">
            <p>SBOTerm: SBO:0000176</p>
          </html>
        </notes>
        <annotation xmlns:sbml="http://www.sbml.org/sbml/level3/version1/core">
          <rdf:RDF xmlns:rdf="http://www.w3.org/1999/02/22-rdf-syntax-ns#" xmlns:dcterms="http://purl.org/dc/terms/" xmlns:vCard="http://www.w3.org/2001/vcard-rdf/3.0#" xmlns:vCard4="http://www.w3.org/2006/vcard/ns#" xmlns:bqbiol="http://biomodels.net/biology-qualifiers/" xmlns:bqmodel="http://biomodels.net/model-qualifiers/">
            <rdf:Description rdf:about="#R_NTPP8">
              <bqbiol:is>
                <rdf:Bag>
                  <rdf:li rdf:resource="http://identifiers.org/rhea/29395"/>
                  <rdf:li rdf:resource="http://identifiers.org/rhea/29396"/>
                  <rdf:li rdf:resource="http://identifiers.org/rhea/29397"/>
                  <rdf:li rdf:resource="http://identifiers.org/rhea/29398"/>
                  <rdf:li rdf:resource="http://identifiers.org/ec-code/3.6.1.8"/>
                  <rdf:li rdf:resource="http://identifiers.org/ec-code/3.6.1.9"/>
                  <rdf:li rdf:resource="http://identifiers.org/biocyc/META:RXN-14139"/>
                  <rdf:li rdf:resource="http://identifiers.org/metanetx.reaction/MNXR102055"/>
                  <rdf:li rdf:resource="http://identifiers.org/kegg.reaction/R00662"/>
                  <rdf:li rdf:resource="http://identifiers.org/seed.reaction/rxn00463"/>
                </rdf:Bag>
              </bqbiol:is>
            </rdf:Description>
          </rdf:RDF>
        </annotation>
        <listOfReactants>
          <speciesReference species="M_h2o_c" stoichiometry="1" constant="true"/>
          <speciesReference species="M_utp_c" stoichiometry="1" constant="true"/>
        </listOfReactants>
        <listOfProducts>
          <speciesReference species="M_h_c" stoichiometry="1" constant="true"/>
          <speciesReference species="M_ppi_c" stoichiometry="1" constant="true"/>
          <speciesReference species="M_ump_c" stoichiometry="1" constant="true"/>
        </listOfProducts>
        <fbc:geneProductAssociation>
          <fbc:or>
            <fbc:geneProductRef fbc:geneProduct="G_WP_062412089_1"/>
            <fbc:geneProductRef fbc:geneProduct="G_WP_062412852_1"/>
          </fbc:or>
        </fbc:geneProductAssociation>
      </reaction>
      <reaction metaid="R_NTPP9" sboTerm="SBO:0000176" id="R_NTPP9" name="Nucleoside triphosphate pyrophosphorylase (itp)" reversible="false" fast="false" fbc:lowerFluxBound="cobra_0_bound" fbc:upperFluxBound="cobra_default_ub">
        <notes>
          <html xmlns="http://www.w3.org/1999/xhtml">
            <p>SBOTerm: SBO:0000176</p>
          </html>
        </notes>
        <annotation xmlns:sbml="http://www.sbml.org/sbml/level3/version1/core">
          <rdf:RDF xmlns:rdf="http://www.w3.org/1999/02/22-rdf-syntax-ns#" xmlns:dcterms="http://purl.org/dc/terms/" xmlns:vCard="http://www.w3.org/2001/vcard-rdf/3.0#" xmlns:vCard4="http://www.w3.org/2006/vcard/ns#" xmlns:bqbiol="http://biomodels.net/biology-qualifiers/" xmlns:bqmodel="http://biomodels.net/model-qualifiers/">
            <rdf:Description rdf:about="#R_NTPP9">
              <bqbiol:is>
                <rdf:Bag>
                  <rdf:li rdf:resource="http://identifiers.org/rhea/29399"/>
                  <rdf:li rdf:resource="http://identifiers.org/rhea/29400"/>
                  <rdf:li rdf:resource="http://identifiers.org/rhea/29401"/>
                  <rdf:li rdf:resource="http://identifiers.org/rhea/29402"/>
                  <rdf:li rdf:resource="http://identifiers.org/ec-code/3.6.1.-"/>
                  <rdf:li rdf:resource="http://identifiers.org/ec-code/3.6.1.8"/>
                  <rdf:li rdf:resource="http://identifiers.org/ec-code/3.6.1.9"/>
                  <rdf:li rdf:resource="http://identifiers.org/biocyc/META:RXN0-6382"/>
                  <rdf:li rdf:resource="http://identifiers.org/metanetx.reaction/MNXR102056"/>
                  <rdf:li rdf:resource="http://identifiers.org/reactome/R-ATH-2509827"/>
                  <rdf:li rdf:resource="http://identifiers.org/reactome/R-BTA-2509827"/>
                  <rdf:li rdf:resource="http://identifiers.org/reactome/R-CEL-2509827"/>
                  <rdf:li rdf:resource="http://identifiers.org/reactome/R-CFA-2509827"/>
                  <rdf:li rdf:resource="http://identifiers.org/reactome/R-DDI-2509827"/>
                  <rdf:li rdf:resource="http://identifiers.org/reactome/R-DME-2509827"/>
                  <rdf:li rdf:resource="http://identifiers.org/reactome/R-DRE-2509827"/>
                  <rdf:li rdf:resource="http://identifiers.org/reactome/R-GGA-2509827"/>
                  <rdf:li rdf:resource="http://identifiers.org/reactome/R-HSA-2509827"/>
                  <rdf:li rdf:resource="http://identifiers.org/reactome/R-MMU-2509827"/>
                  <rdf:li rdf:resource="http://identifiers.org/reactome/R-OSA-2509827"/>
                  <rdf:li rdf:resource="http://identifiers.org/reactome/R-PFA-2509827"/>
                  <rdf:li rdf:resource="http://identifiers.org/reactome/R-RNO-2509827"/>
                  <rdf:li rdf:resource="http://identifiers.org/reactome/R-SCE-2509827"/>
                  <rdf:li rdf:resource="http://identifiers.org/reactome/R-SPO-2509827"/>
                  <rdf:li rdf:resource="http://identifiers.org/reactome/R-SSC-2509827"/>
                  <rdf:li rdf:resource="http://identifiers.org/reactome/R-TGU-2509827"/>
                  <rdf:li rdf:resource="http://identifiers.org/kegg.reaction/R00720"/>
                  <rdf:li rdf:resource="http://identifiers.org/seed.reaction/rxn00514"/>
                </rdf:Bag>
              </bqbiol:is>
            </rdf:Description>
          </rdf:RDF>
        </annotation>
        <listOfReactants>
          <speciesReference species="M_h2o_c" stoichiometry="1" constant="true"/>
          <speciesReference species="M_itp_c" stoichiometry="1" constant="true"/>
        </listOfReactants>
        <listOfProducts>
          <speciesReference species="M_h_c" stoichiometry="1" constant="true"/>
          <speciesReference species="M_imp_c" stoichiometry="1" constant="true"/>
          <speciesReference species="M_ppi_c" stoichiometry="1" constant="true"/>
        </listOfProducts>
        <fbc:geneProductAssociation>
          <fbc:or>
            <fbc:geneProductRef fbc:geneProduct="G_WP_062412852_1"/>
            <fbc:geneProductRef fbc:geneProduct="G_WP_062412862_1"/>
          </fbc:or>
        </fbc:geneProductAssociation>
      </reaction>
      <reaction metaid="R_NTRIR2x" sboTerm="SBO:0000176" id="R_NTRIR2x" name="Nitrite Reductase (NADH)" reversible="false" fast="false" fbc:lowerFluxBound="cobra_0_bound" fbc:upperFluxBound="cobra_default_ub">
        <notes>
          <html xmlns="http://www.w3.org/1999/xhtml">
            <p>SBOTerm: SBO:0000176</p>
          </html>
        </notes>
        <annotation xmlns:sbml="http://www.sbml.org/sbml/level3/version1/core">
          <rdf:RDF xmlns:rdf="http://www.w3.org/1999/02/22-rdf-syntax-ns#" xmlns:dcterms="http://purl.org/dc/terms/" xmlns:vCard="http://www.w3.org/2001/vcard-rdf/3.0#" xmlns:vCard4="http://www.w3.org/2006/vcard/ns#" xmlns:bqbiol="http://biomodels.net/biology-qualifiers/" xmlns:bqmodel="http://biomodels.net/model-qualifiers/">
            <rdf:Description rdf:about="#R_NTRIR2x">
              <bqbiol:is>
                <rdf:Bag>
                  <rdf:li rdf:resource="http://identifiers.org/ec-code/1.7.1.15"/>
                  <rdf:li rdf:resource="http://identifiers.org/ec-code/1.7.1.4"/>
                  <rdf:li rdf:resource="http://identifiers.org/rhea/24628"/>
                  <rdf:li rdf:resource="http://identifiers.org/rhea/24629"/>
                  <rdf:li rdf:resource="http://identifiers.org/rhea/24630"/>
                  <rdf:li rdf:resource="http://identifiers.org/rhea/24631"/>
                  <rdf:li rdf:resource="http://identifiers.org/biocyc/META:RXN-13854"/>
                  <rdf:li rdf:resource="http://identifiers.org/metanetx.reaction/MNXR102062"/>
                  <rdf:li rdf:resource="http://identifiers.org/kegg.reaction/R00787"/>
                  <rdf:li rdf:resource="http://identifiers.org/seed.reaction/rxn00568"/>
                  <rdf:li rdf:resource="http://identifiers.org/seed.reaction/rxn11161"/>
                </rdf:Bag>
              </bqbiol:is>
            </rdf:Description>
          </rdf:RDF>
        </annotation>
        <listOfReactants>
          <speciesReference species="M_h_c" stoichiometry="5" constant="true"/>
          <speciesReference species="M_nadh_c" stoichiometry="3" constant="true"/>
          <speciesReference species="M_no2_c" stoichiometry="1" constant="true"/>
        </listOfReactants>
        <listOfProducts>
          <speciesReference species="M_h2o_c" stoichiometry="2" constant="true"/>
          <speciesReference species="M_nad_c" stoichiometry="3" constant="true"/>
          <speciesReference species="M_nh4_c" stoichiometry="1" constant="true"/>
        </listOfProducts>
        <fbc:geneProductAssociation>
          <fbc:geneProductRef fbc:geneProduct="G_WP_062411557_1"/>
        </fbc:geneProductAssociation>
      </reaction>
      <reaction metaid="R_O2tex" sboTerm="SBO:0000185" id="R_O2tex" name="Oxygen transport via diffusion (extracellular to periplasm)" reversible="true" fast="false" fbc:lowerFluxBound="cobra_default_lb" fbc:upperFluxBound="cobra_default_ub">
        <notes>
          <html xmlns="http://www.w3.org/1999/xhtml">
            <p>SBOTerm: SBO:0000185</p>
          </html>
        </notes>
        <annotation xmlns:sbml="http://www.sbml.org/sbml/level3/version1/core">
          <rdf:RDF xmlns:rdf="http://www.w3.org/1999/02/22-rdf-syntax-ns#" xmlns:dcterms="http://purl.org/dc/terms/" xmlns:vCard="http://www.w3.org/2001/vcard-rdf/3.0#" xmlns:vCard4="http://www.w3.org/2006/vcard/ns#" xmlns:bqbiol="http://biomodels.net/biology-qualifiers/" xmlns:bqmodel="http://biomodels.net/model-qualifiers/">
            <rdf:Description rdf:about="#R_O2tex">
              <bqbiol:is>
                <rdf:Bag>
                  <rdf:li rdf:resource="http://identifiers.org/biocyc/META:TRANS-RXN0-474"/>
                  <rdf:li rdf:resource="http://identifiers.org/metanetx.reaction/MNXR102090"/>
                  <rdf:li rdf:resource="http://identifiers.org/seed.reaction/rxn05468"/>
                  <rdf:li rdf:resource="http://identifiers.org/seed.reaction/rxn09031"/>
                  <rdf:li rdf:resource="http://identifiers.org/seed.reaction/rxn09032"/>
                  <rdf:li rdf:resource="http://identifiers.org/seed.reaction/rxn09641"/>
                  <rdf:li rdf:resource="http://identifiers.org/seed.reaction/rxn09734"/>
                </rdf:Bag>
              </bqbiol:is>
            </rdf:Description>
          </rdf:RDF>
        </annotation>
        <listOfReactants>
          <speciesReference species="M_o2_e" stoichiometry="1" constant="true"/>
        </listOfReactants>
        <listOfProducts>
          <speciesReference species="M_o2_p" stoichiometry="1" constant="true"/>
        </listOfProducts>
        <fbc:geneProductAssociation>
          <fbc:geneProductRef fbc:geneProduct="G_spontaneous"/>
        </fbc:geneProductAssociation>
      </reaction>
      <reaction metaid="R_O2tpp" sboTerm="SBO:0000185" id="R_O2tpp" name="O2 transport via diffusion (periplasm)" reversible="true" fast="false" fbc:lowerFluxBound="cobra_default_lb" fbc:upperFluxBound="cobra_default_ub">
        <notes>
          <html xmlns="http://www.w3.org/1999/xhtml">
            <p>SBOTerm: SBO:0000185</p>
          </html>
        </notes>
        <annotation xmlns:sbml="http://www.sbml.org/sbml/level3/version1/core">
          <rdf:RDF xmlns:rdf="http://www.w3.org/1999/02/22-rdf-syntax-ns#" xmlns:dcterms="http://purl.org/dc/terms/" xmlns:vCard="http://www.w3.org/2001/vcard-rdf/3.0#" xmlns:vCard4="http://www.w3.org/2006/vcard/ns#" xmlns:bqbiol="http://biomodels.net/biology-qualifiers/" xmlns:bqmodel="http://biomodels.net/model-qualifiers/">
            <rdf:Description rdf:about="#R_O2tpp">
              <bqbiol:is>
                <rdf:Bag>
                  <rdf:li rdf:resource="http://identifiers.org/biocyc/META:TRANS-RXN0-474"/>
                  <rdf:li rdf:resource="http://identifiers.org/metanetx.reaction/MNXR102090"/>
                  <rdf:li rdf:resource="http://identifiers.org/seed.reaction/rxn05468"/>
                  <rdf:li rdf:resource="http://identifiers.org/seed.reaction/rxn09031"/>
                  <rdf:li rdf:resource="http://identifiers.org/seed.reaction/rxn09032"/>
                  <rdf:li rdf:resource="http://identifiers.org/seed.reaction/rxn09641"/>
                  <rdf:li rdf:resource="http://identifiers.org/seed.reaction/rxn09734"/>
                </rdf:Bag>
              </bqbiol:is>
            </rdf:Description>
          </rdf:RDF>
        </annotation>
        <listOfReactants>
          <speciesReference species="M_o2_p" stoichiometry="1" constant="true"/>
        </listOfReactants>
        <listOfProducts>
          <speciesReference species="M_o2_c" stoichiometry="1" constant="true"/>
        </listOfProducts>
        <fbc:geneProductAssociation>
          <fbc:geneProductRef fbc:geneProduct="G_spontaneous"/>
        </fbc:geneProductAssociation>
      </reaction>
      <reaction metaid="R_OAADC" sboTerm="SBO:0000176" id="R_OAADC" name="Oxaloacetate decarboxylase" reversible="false" fast="false" fbc:lowerFluxBound="cobra_0_bound" fbc:upperFluxBound="cobra_default_ub">
        <notes>
          <html xmlns="http://www.w3.org/1999/xhtml">
            <p>SBOTerm: SBO:0000176</p>
          </html>
        </notes>
        <annotation xmlns:sbml="http://www.sbml.org/sbml/level3/version1/core">
          <rdf:RDF xmlns:rdf="http://www.w3.org/1999/02/22-rdf-syntax-ns#" xmlns:dcterms="http://purl.org/dc/terms/" xmlns:vCard="http://www.w3.org/2001/vcard-rdf/3.0#" xmlns:vCard4="http://www.w3.org/2006/vcard/ns#" xmlns:bqbiol="http://biomodels.net/biology-qualifiers/" xmlns:bqmodel="http://biomodels.net/model-qualifiers/">
            <rdf:Description rdf:about="#R_OAADC">
              <bqbiol:is>
                <rdf:Bag>
                  <rdf:li rdf:resource="http://identifiers.org/ec-code/1.1.1.38"/>
                  <rdf:li rdf:resource="http://identifiers.org/ec-code/1.1.1.40"/>
                  <rdf:li rdf:resource="http://identifiers.org/rhea/15641"/>
                  <rdf:li rdf:resource="http://identifiers.org/rhea/15642"/>
                  <rdf:li rdf:resource="http://identifiers.org/rhea/15643"/>
                  <rdf:li rdf:resource="http://identifiers.org/rhea/15644"/>
                  <rdf:li rdf:resource="http://identifiers.org/ec-code/4.1.1.3"/>
                  <rdf:li rdf:resource="http://identifiers.org/biocyc/META:OXALODECARB-RXN"/>
                  <rdf:li rdf:resource="http://identifiers.org/metanetx.reaction/MNXR102097"/>
                  <rdf:li rdf:resource="http://identifiers.org/kegg.reaction/R00217"/>
                  <rdf:li rdf:resource="http://identifiers.org/seed.reaction/rxn00162"/>
                </rdf:Bag>
              </bqbiol:is>
            </rdf:Description>
          </rdf:RDF>
        </annotation>
        <listOfReactants>
          <speciesReference species="M_h_c" stoichiometry="1" constant="true"/>
          <speciesReference species="M_oaa_c" stoichiometry="1" constant="true"/>
        </listOfReactants>
        <listOfProducts>
          <speciesReference species="M_co2_c" stoichiometry="1" constant="true"/>
          <speciesReference species="M_pyr_c" stoichiometry="1" constant="true"/>
        </listOfProducts>
        <fbc:geneProductAssociation>
          <fbc:geneProductRef fbc:geneProduct="G_WP_062411621_1"/>
        </fbc:geneProductAssociation>
      </reaction>
      <reaction metaid="R_OAADCS" sboTerm="SBO:0000185" id="R_OAADCS" name="Oxaloacetate decarboxylase sodium pump" reversible="false" fast="false" fbc:lowerFluxBound="cobra_0_bound" fbc:upperFluxBound="cobra_default_ub">
        <notes>
          <html xmlns="http://www.w3.org/1999/xhtml">
            <p>SBOTerm: SBO:0000185</p>
          </html>
        </notes>
        <annotation xmlns:sbml="http://www.sbml.org/sbml/level3/version1/core">
          <rdf:RDF xmlns:rdf="http://www.w3.org/1999/02/22-rdf-syntax-ns#" xmlns:dcterms="http://purl.org/dc/terms/" xmlns:vCard="http://www.w3.org/2001/vcard-rdf/3.0#" xmlns:vCard4="http://www.w3.org/2006/vcard/ns#" xmlns:bqbiol="http://biomodels.net/biology-qualifiers/" xmlns:bqmodel="http://biomodels.net/model-qualifiers/">
            <rdf:Description rdf:about="#R_OAADCS">
              <bqbiol:is>
                <rdf:Bag>
                  <rdf:li rdf:resource="http://identifiers.org/metanetx.reaction/MNXR102098"/>
                </rdf:Bag>
              </bqbiol:is>
            </rdf:Description>
          </rdf:RDF>
        </annotation>
        <listOfReactants>
          <speciesReference species="M_h_c" stoichiometry="1" constant="true"/>
          <speciesReference species="M_na1_c" stoichiometry="2" constant="true"/>
          <speciesReference species="M_oaa_c" stoichiometry="1" constant="true"/>
        </listOfReactants>
        <listOfProducts>
          <speciesReference species="M_co2_c" stoichiometry="1" constant="true"/>
          <speciesReference species="M_na1_p" stoichiometry="2" constant="true"/>
          <speciesReference species="M_pyr_c" stoichiometry="1" constant="true"/>
        </listOfProducts>
        <fbc:geneProductAssociation>
          <fbc:geneProductRef fbc:geneProduct="G_WP_062411621_1"/>
        </fbc:geneProductAssociation>
      </reaction>
      <reaction metaid="R_OBTFL" sboTerm="SBO:0000176" id="R_OBTFL" name="2-Oxobutanoate formate lyase" reversible="false" fast="false" fbc:lowerFluxBound="cobra_0_bound" fbc:upperFluxBound="cobra_default_ub">
        <notes>
          <html xmlns="http://www.w3.org/1999/xhtml">
            <p>SBOTerm: SBO:0000176</p>
          </html>
        </notes>
        <annotation xmlns:sbml="http://www.sbml.org/sbml/level3/version1/core">
          <rdf:RDF xmlns:rdf="http://www.w3.org/1999/02/22-rdf-syntax-ns#" xmlns:dcterms="http://purl.org/dc/terms/" xmlns:vCard="http://www.w3.org/2001/vcard-rdf/3.0#" xmlns:vCard4="http://www.w3.org/2006/vcard/ns#" xmlns:bqbiol="http://biomodels.net/biology-qualifiers/" xmlns:bqmodel="http://biomodels.net/model-qualifiers/">
            <rdf:Description rdf:about="#R_OBTFL">
              <bqbiol:is>
                <rdf:Bag>
                  <rdf:li rdf:resource="http://identifiers.org/ec-code/2.3.1"/>
                  <rdf:li rdf:resource="http://identifiers.org/ec-code/2.3.1.54"/>
                  <rdf:li rdf:resource="http://identifiers.org/rhea/28054"/>
                  <rdf:li rdf:resource="http://identifiers.org/rhea/28055"/>
                  <rdf:li rdf:resource="http://identifiers.org/rhea/28056"/>
                  <rdf:li rdf:resource="http://identifiers.org/rhea/28057"/>
                  <rdf:li rdf:resource="http://identifiers.org/biocyc/META:KETOBUTFORMLY-RXN"/>
                  <rdf:li rdf:resource="http://identifiers.org/metanetx.reaction/MNXR102135"/>
                  <rdf:li rdf:resource="http://identifiers.org/kegg.reaction/R06987"/>
                  <rdf:li rdf:resource="http://identifiers.org/seed.reaction/rxn04794"/>
                </rdf:Bag>
              </bqbiol:is>
            </rdf:Description>
          </rdf:RDF>
        </annotation>
        <listOfReactants>
          <speciesReference species="M_2obut_c" stoichiometry="1" constant="true"/>
          <speciesReference species="M_coa_c" stoichiometry="1" constant="true"/>
        </listOfReactants>
        <listOfProducts>
          <speciesReference species="M_for_c" stoichiometry="1" constant="true"/>
          <speciesReference species="M_ppcoa_c" stoichiometry="1" constant="true"/>
        </listOfProducts>
        <fbc:geneProductAssociation>
          <fbc:or>
            <fbc:geneProductRef fbc:geneProduct="G_WP_062412412_1"/>
            <fbc:geneProductRef fbc:geneProduct="G_WP_072272045_1"/>
            <fbc:and>
              <fbc:geneProductRef fbc:geneProduct="G_WP_062411409_1"/>
              <fbc:geneProductRef fbc:geneProduct="G_WP_062411412_1"/>
            </fbc:and>
          </fbc:or>
        </fbc:geneProductAssociation>
      </reaction>
      <reaction metaid="R_OCBT" sboTerm="SBO:0000176" id="R_OCBT" name="Ornithine carbamoyltransferase" reversible="true" fast="false" fbc:lowerFluxBound="cobra_default_lb" fbc:upperFluxBound="cobra_default_ub">
        <notes>
          <html xmlns="http://www.w3.org/1999/xhtml">
            <p>SBOTerm: SBO:0000176</p>
          </html>
        </notes>
        <annotation xmlns:sbml="http://www.sbml.org/sbml/level3/version1/core">
          <rdf:RDF xmlns:rdf="http://www.w3.org/1999/02/22-rdf-syntax-ns#" xmlns:dcterms="http://purl.org/dc/terms/" xmlns:vCard="http://www.w3.org/2001/vcard-rdf/3.0#" xmlns:vCard4="http://www.w3.org/2006/vcard/ns#" xmlns:bqbiol="http://biomodels.net/biology-qualifiers/" xmlns:bqmodel="http://biomodels.net/model-qualifiers/">
            <rdf:Description rdf:about="#R_OCBT">
              <bqbiol:is>
                <rdf:Bag>
                  <rdf:li rdf:resource="http://identifiers.org/rhea/19513"/>
                  <rdf:li rdf:resource="http://identifiers.org/rhea/19514"/>
                  <rdf:li rdf:resource="http://identifiers.org/rhea/19515"/>
                  <rdf:li rdf:resource="http://identifiers.org/rhea/19516"/>
                  <rdf:li rdf:resource="http://identifiers.org/ec-code/2.1.3.3"/>
                  <rdf:li rdf:resource="http://identifiers.org/biocyc/META:ORNCARBAMTRANSFER-RXN"/>
                  <rdf:li rdf:resource="http://identifiers.org/biocyc/META:RXN-13482"/>
                  <rdf:li rdf:resource="http://identifiers.org/metanetx.reaction/MNXR102137"/>
                  <rdf:li rdf:resource="http://identifiers.org/reactome/R-ATH-70560"/>
                  <rdf:li rdf:resource="http://identifiers.org/reactome/R-BTA-70560"/>
                  <rdf:li rdf:resource="http://identifiers.org/reactome/R-CFA-70560"/>
                  <rdf:li rdf:resource="http://identifiers.org/reactome/R-DRE-70560"/>
                  <rdf:li rdf:resource="http://identifiers.org/reactome/R-GGA-187588"/>
                  <rdf:li rdf:resource="http://identifiers.org/reactome/R-GGA-70560"/>
                  <rdf:li rdf:resource="http://identifiers.org/reactome/R-HSA-70560"/>
                  <rdf:li rdf:resource="http://identifiers.org/reactome/R-MMU-70560"/>
                  <rdf:li rdf:resource="http://identifiers.org/reactome/R-OSA-70560"/>
                  <rdf:li rdf:resource="http://identifiers.org/reactome/R-RNO-70560"/>
                  <rdf:li rdf:resource="http://identifiers.org/reactome/R-SCE-70560"/>
                  <rdf:li rdf:resource="http://identifiers.org/reactome/R-SPO-70560"/>
                  <rdf:li rdf:resource="http://identifiers.org/reactome/R-SSC-70560"/>
                  <rdf:li rdf:resource="http://identifiers.org/reactome/R-TGU-70560"/>
                  <rdf:li rdf:resource="http://identifiers.org/reactome/R-XTR-70560"/>
                  <rdf:li rdf:resource="http://identifiers.org/kegg.reaction/R01398"/>
                  <rdf:li rdf:resource="http://identifiers.org/seed.reaction/rxn01019"/>
                </rdf:Bag>
              </bqbiol:is>
            </rdf:Description>
          </rdf:RDF>
        </annotation>
        <listOfReactants>
          <speciesReference species="M_cbp_c" stoichiometry="1" constant="true"/>
          <speciesReference species="M_orn_c" stoichiometry="1" constant="true"/>
        </listOfReactants>
        <listOfProducts>
          <speciesReference species="M_citr__L_c" stoichiometry="1" constant="true"/>
          <speciesReference species="M_h_c" stoichiometry="1" constant="true"/>
          <speciesReference species="M_pi_c" stoichiometry="1" constant="true"/>
        </listOfProducts>
        <fbc:geneProductAssociation>
          <fbc:or>
            <fbc:geneProductRef fbc:geneProduct="G_WP_062411954_1"/>
            <fbc:geneProductRef fbc:geneProduct="G_WP_062412663_1"/>
          </fbc:or>
        </fbc:geneProductAssociation>
      </reaction>
      <reaction metaid="R_OCBT_1" sboTerm="SBO:0000176" id="R_OCBT_1" name="Ornithine carbamoyltransferase" reversible="true" fast="false" fbc:lowerFluxBound="cobra_default_lb" fbc:upperFluxBound="cobra_default_ub">
        <notes>
          <html xmlns="http://www.w3.org/1999/xhtml">
            <p>SBOTerm: SBO:0000176</p>
          </html>
        </notes>
        <annotation xmlns:sbml="http://www.sbml.org/sbml/level3/version1/core">
          <rdf:RDF xmlns:rdf="http://www.w3.org/1999/02/22-rdf-syntax-ns#" xmlns:dcterms="http://purl.org/dc/terms/" xmlns:vCard="http://www.w3.org/2001/vcard-rdf/3.0#" xmlns:vCard4="http://www.w3.org/2006/vcard/ns#" xmlns:bqbiol="http://biomodels.net/biology-qualifiers/" xmlns:bqmodel="http://biomodels.net/model-qualifiers/">
            <rdf:Description rdf:about="#R_OCBT_1">
              <bqbiol:is>
                <rdf:Bag>
                  <rdf:li rdf:resource="http://identifiers.org/rhea/19513"/>
                  <rdf:li rdf:resource="http://identifiers.org/rhea/19514"/>
                  <rdf:li rdf:resource="http://identifiers.org/rhea/19515"/>
                  <rdf:li rdf:resource="http://identifiers.org/rhea/19516"/>
                  <rdf:li rdf:resource="http://identifiers.org/ec-code/2.1.3.3"/>
                  <rdf:li rdf:resource="http://identifiers.org/biocyc/META:ORNCARBAMTRANSFER-RXN"/>
                  <rdf:li rdf:resource="http://identifiers.org/biocyc/META:RXN-13482"/>
                  <rdf:li rdf:resource="http://identifiers.org/metanetx.reaction/MNXR102137"/>
                  <rdf:li rdf:resource="http://identifiers.org/reactome/R-ATH-70560"/>
                  <rdf:li rdf:resource="http://identifiers.org/reactome/R-BTA-70560"/>
                  <rdf:li rdf:resource="http://identifiers.org/reactome/R-CFA-70560"/>
                  <rdf:li rdf:resource="http://identifiers.org/reactome/R-DRE-70560"/>
                  <rdf:li rdf:resource="http://identifiers.org/reactome/R-GGA-187588"/>
                  <rdf:li rdf:resource="http://identifiers.org/reactome/R-GGA-70560"/>
                  <rdf:li rdf:resource="http://identifiers.org/reactome/R-HSA-70560"/>
                  <rdf:li rdf:resource="http://identifiers.org/reactome/R-MMU-70560"/>
                  <rdf:li rdf:resource="http://identifiers.org/reactome/R-OSA-70560"/>
                  <rdf:li rdf:resource="http://identifiers.org/reactome/R-RNO-70560"/>
                  <rdf:li rdf:resource="http://identifiers.org/reactome/R-SCE-70560"/>
                  <rdf:li rdf:resource="http://identifiers.org/reactome/R-SPO-70560"/>
                  <rdf:li rdf:resource="http://identifiers.org/reactome/R-SSC-70560"/>
                  <rdf:li rdf:resource="http://identifiers.org/reactome/R-TGU-70560"/>
                  <rdf:li rdf:resource="http://identifiers.org/reactome/R-XTR-70560"/>
                  <rdf:li rdf:resource="http://identifiers.org/kegg.reaction/R01398"/>
                  <rdf:li rdf:resource="http://identifiers.org/seed.reaction/rxn01019"/>
                </rdf:Bag>
              </bqbiol:is>
            </rdf:Description>
          </rdf:RDF>
        </annotation>
        <listOfReactants>
          <speciesReference species="M_cbp_c" stoichiometry="1" constant="true"/>
          <speciesReference species="M_orn__L_c" stoichiometry="1" constant="true"/>
        </listOfReactants>
        <listOfProducts>
          <speciesReference species="M_citr__L_c" stoichiometry="1" constant="true"/>
          <speciesReference species="M_h_c" stoichiometry="1" constant="true"/>
          <speciesReference species="M_pi_c" stoichiometry="1" constant="true"/>
        </listOfProducts>
        <fbc:geneProductAssociation>
          <fbc:geneProductRef fbc:geneProduct="G_WP_062412663_1"/>
        </fbc:geneProductAssociation>
      </reaction>
      <reaction metaid="R_OCDCEAt2pp" sboTerm="SBO:0000185" id="R_OCDCEAt2pp" name="Octadecenoate transport via proton symport" reversible="false" fast="false" fbc:lowerFluxBound="cobra_0_bound" fbc:upperFluxBound="cobra_default_ub">
        <notes>
          <html xmlns="http://www.w3.org/1999/xhtml">
            <p>SBOTerm: SBO:0000185</p>
          </html>
        </notes>
        <annotation xmlns:sbml="http://www.sbml.org/sbml/level3/version1/core">
          <rdf:RDF xmlns:rdf="http://www.w3.org/1999/02/22-rdf-syntax-ns#" xmlns:dcterms="http://purl.org/dc/terms/" xmlns:vCard="http://www.w3.org/2001/vcard-rdf/3.0#" xmlns:vCard4="http://www.w3.org/2006/vcard/ns#" xmlns:bqbiol="http://biomodels.net/biology-qualifiers/" xmlns:bqmodel="http://biomodels.net/model-qualifiers/">
            <rdf:Description rdf:about="#R_OCDCEAt2pp">
              <bqbiol:is>
                <rdf:Bag>
                  <rdf:li rdf:resource="http://identifiers.org/metanetx.reaction/MNXR102143"/>
                </rdf:Bag>
              </bqbiol:is>
            </rdf:Description>
          </rdf:RDF>
        </annotation>
        <listOfReactants>
          <speciesReference species="M_h_p" stoichiometry="1" constant="true"/>
          <speciesReference species="M_ocdcea_p" stoichiometry="1" constant="true"/>
        </listOfReactants>
        <listOfProducts>
          <speciesReference species="M_h_c" stoichiometry="1" constant="true"/>
          <speciesReference species="M_ocdcea_c" stoichiometry="1" constant="true"/>
        </listOfProducts>
      </reaction>
      <reaction metaid="R_OCOAT1" sboTerm="SBO:0000176" id="R_OCOAT1" name="3-oxoacid CoA-transferase (Succinyl-CoA: acetoacetate)" reversible="true" fast="false" fbc:lowerFluxBound="cobra_default_lb" fbc:upperFluxBound="cobra_default_ub">
        <notes>
          <html xmlns="http://www.w3.org/1999/xhtml">
            <p>SBOTerm: SBO:0000176</p>
          </html>
        </notes>
        <annotation xmlns:sbml="http://www.sbml.org/sbml/level3/version1/core">
          <rdf:RDF xmlns:rdf="http://www.w3.org/1999/02/22-rdf-syntax-ns#" xmlns:dcterms="http://purl.org/dc/terms/" xmlns:vCard="http://www.w3.org/2001/vcard-rdf/3.0#" xmlns:vCard4="http://www.w3.org/2006/vcard/ns#" xmlns:bqbiol="http://biomodels.net/biology-qualifiers/" xmlns:bqmodel="http://biomodels.net/model-qualifiers/">
            <rdf:Description rdf:about="#R_OCOAT1">
              <bqbiol:is>
                <rdf:Bag>
                  <rdf:li rdf:resource="http://identifiers.org/ec-code/2.8.3.5"/>
                  <rdf:li rdf:resource="http://identifiers.org/rhea/25480"/>
                  <rdf:li rdf:resource="http://identifiers.org/rhea/25481"/>
                  <rdf:li rdf:resource="http://identifiers.org/rhea/25482"/>
                  <rdf:li rdf:resource="http://identifiers.org/rhea/25483"/>
                  <rdf:li rdf:resource="http://identifiers.org/biocyc/META:RXNI-2"/>
                  <rdf:li rdf:resource="http://identifiers.org/metanetx.reaction/MNXR102148"/>
                  <rdf:li rdf:resource="http://identifiers.org/reactome/R-BTA-74177"/>
                  <rdf:li rdf:resource="http://identifiers.org/reactome/R-CEL-74177"/>
                  <rdf:li rdf:resource="http://identifiers.org/reactome/R-CFA-74177"/>
                  <rdf:li rdf:resource="http://identifiers.org/reactome/R-DDI-74177"/>
                  <rdf:li rdf:resource="http://identifiers.org/reactome/R-DME-74177"/>
                  <rdf:li rdf:resource="http://identifiers.org/reactome/R-DRE-74177"/>
                  <rdf:li rdf:resource="http://identifiers.org/reactome/R-GGA-74177"/>
                  <rdf:li rdf:resource="http://identifiers.org/reactome/R-HSA-74177"/>
                  <rdf:li rdf:resource="http://identifiers.org/reactome/R-MMU-74177"/>
                  <rdf:li rdf:resource="http://identifiers.org/reactome/R-RNO-74177"/>
                  <rdf:li rdf:resource="http://identifiers.org/reactome/R-SSC-74177"/>
                  <rdf:li rdf:resource="http://identifiers.org/reactome/R-TGU-74177"/>
                  <rdf:li rdf:resource="http://identifiers.org/reactome/R-XTR-74177"/>
                  <rdf:li rdf:resource="http://identifiers.org/kegg.reaction/R00410"/>
                  <rdf:li rdf:resource="http://identifiers.org/seed.reaction/rxn00290"/>
                </rdf:Bag>
              </bqbiol:is>
            </rdf:Description>
          </rdf:RDF>
        </annotation>
        <listOfReactants>
          <speciesReference species="M_acac_c" stoichiometry="1" constant="true"/>
          <speciesReference species="M_succoa_c" stoichiometry="1" constant="true"/>
        </listOfReactants>
        <listOfProducts>
          <speciesReference species="M_aacoa_c" stoichiometry="1" constant="true"/>
          <speciesReference species="M_succ_c" stoichiometry="1" constant="true"/>
        </listOfProducts>
        <fbc:geneProductAssociation>
          <fbc:geneProductRef fbc:geneProduct="G_WP_062412349_1"/>
        </fbc:geneProductAssociation>
      </reaction>
      <reaction metaid="R_OCOAT2r" sboTerm="SBO:0000176" id="R_OCOAT2r" name="3-oxoacid CoA-transferase (Succinyl-CoA: 3-methylbutanoate)" reversible="true" fast="false" fbc:lowerFluxBound="cobra_default_lb" fbc:upperFluxBound="cobra_default_ub">
        <notes>
          <html xmlns="http://www.w3.org/1999/xhtml">
            <p>SBOTerm: SBO:0000176</p>
          </html>
        </notes>
        <annotation xmlns:sbml="http://www.sbml.org/sbml/level3/version1/core">
          <rdf:RDF xmlns:rdf="http://www.w3.org/1999/02/22-rdf-syntax-ns#" xmlns:dcterms="http://purl.org/dc/terms/" xmlns:vCard="http://www.w3.org/2001/vcard-rdf/3.0#" xmlns:vCard4="http://www.w3.org/2006/vcard/ns#" xmlns:bqbiol="http://biomodels.net/biology-qualifiers/" xmlns:bqmodel="http://biomodels.net/model-qualifiers/">
            <rdf:Description rdf:about="#R_OCOAT2r">
              <bqbiol:is>
                <rdf:Bag>
                  <rdf:li rdf:resource="http://identifiers.org/metanetx.reaction/MNXR102149"/>
                </rdf:Bag>
              </bqbiol:is>
            </rdf:Description>
          </rdf:RDF>
        </annotation>
        <listOfReactants>
          <speciesReference species="M_3mb_c" stoichiometry="1" constant="true"/>
          <speciesReference species="M_succoa_c" stoichiometry="1" constant="true"/>
        </listOfReactants>
        <listOfProducts>
          <speciesReference species="M_ivcoa_c" stoichiometry="1" constant="true"/>
          <speciesReference species="M_succ_c" stoichiometry="1" constant="true"/>
        </listOfProducts>
        <fbc:geneProductAssociation>
          <fbc:geneProductRef fbc:geneProduct="G_WP_062412349_1"/>
        </fbc:geneProductAssociation>
      </reaction>
      <reaction metaid="R_OCTDPS" sboTerm="SBO:0000176" id="R_OCTDPS" name="Octaprenyl pyrophosphate synthase" reversible="false" fast="false" fbc:lowerFluxBound="cobra_0_bound" fbc:upperFluxBound="cobra_default_ub">
        <notes>
          <html xmlns="http://www.w3.org/1999/xhtml">
            <p>SBOTerm: SBO:0000176</p>
          </html>
        </notes>
        <annotation xmlns:sbml="http://www.sbml.org/sbml/level3/version1/core">
          <rdf:RDF xmlns:rdf="http://www.w3.org/1999/02/22-rdf-syntax-ns#" xmlns:dcterms="http://purl.org/dc/terms/" xmlns:vCard="http://www.w3.org/2001/vcard-rdf/3.0#" xmlns:vCard4="http://www.w3.org/2006/vcard/ns#" xmlns:bqbiol="http://biomodels.net/biology-qualifiers/" xmlns:bqmodel="http://biomodels.net/model-qualifiers/">
            <rdf:Description rdf:about="#R_OCTDPS">
              <bqbiol:is>
                <rdf:Bag>
                  <rdf:li rdf:resource="http://identifiers.org/ec-code/2.5.1.90"/>
                  <rdf:li rdf:resource="http://identifiers.org/rhea/27798"/>
                  <rdf:li rdf:resource="http://identifiers.org/rhea/27799"/>
                  <rdf:li rdf:resource="http://identifiers.org/rhea/27800"/>
                  <rdf:li rdf:resource="http://identifiers.org/rhea/27801"/>
                  <rdf:li rdf:resource="http://identifiers.org/biocyc/META:RXN-8992"/>
                  <rdf:li rdf:resource="http://identifiers.org/metanetx.reaction/MNXR102153"/>
                  <rdf:li rdf:resource="http://identifiers.org/kegg.reaction/R09248"/>
                  <rdf:li rdf:resource="http://identifiers.org/seed.reaction/rxn09037"/>
                </rdf:Bag>
              </bqbiol:is>
            </rdf:Description>
          </rdf:RDF>
        </annotation>
        <listOfReactants>
          <speciesReference species="M_frdp_c" stoichiometry="1" constant="true"/>
          <speciesReference species="M_ipdp_c" stoichiometry="5" constant="true"/>
        </listOfReactants>
        <listOfProducts>
          <speciesReference species="M_octdp_c" stoichiometry="1" constant="true"/>
          <speciesReference species="M_ppi_c" stoichiometry="5" constant="true"/>
        </listOfProducts>
      </reaction>
      <reaction metaid="R_OHPBAT" sboTerm="SBO:0000176" id="R_OHPBAT" name="O-Phospho-4-hydroxy-L-threonine:2-oxoglutarate aminotransferase" reversible="true" fast="false" fbc:lowerFluxBound="cobra_default_lb" fbc:upperFluxBound="cobra_default_ub">
        <notes>
          <html xmlns="http://www.w3.org/1999/xhtml">
            <p>SBOTerm: SBO:0000176</p>
          </html>
        </notes>
        <annotation xmlns:sbml="http://www.sbml.org/sbml/level3/version1/core">
          <rdf:RDF xmlns:rdf="http://www.w3.org/1999/02/22-rdf-syntax-ns#" xmlns:dcterms="http://purl.org/dc/terms/" xmlns:vCard="http://www.w3.org/2001/vcard-rdf/3.0#" xmlns:vCard4="http://www.w3.org/2006/vcard/ns#" xmlns:bqbiol="http://biomodels.net/biology-qualifiers/" xmlns:bqmodel="http://biomodels.net/model-qualifiers/">
            <rdf:Description rdf:about="#R_OHPBAT">
              <bqbiol:is>
                <rdf:Bag>
                  <rdf:li rdf:resource="http://identifiers.org/rhea/16573"/>
                  <rdf:li rdf:resource="http://identifiers.org/rhea/16574"/>
                  <rdf:li rdf:resource="http://identifiers.org/rhea/16575"/>
                  <rdf:li rdf:resource="http://identifiers.org/rhea/16576"/>
                  <rdf:li rdf:resource="http://identifiers.org/ec-code/2.6.1.52"/>
                  <rdf:li rdf:resource="http://identifiers.org/biocyc/META:PSERTRANSAMPYR-RXN"/>
                  <rdf:li rdf:resource="http://identifiers.org/metanetx.reaction/MNXR102169"/>
                  <rdf:li rdf:resource="http://identifiers.org/kegg.reaction/R05085"/>
                  <rdf:li rdf:resource="http://identifiers.org/seed.reaction/rxn03445"/>
                </rdf:Bag>
              </bqbiol:is>
            </rdf:Description>
          </rdf:RDF>
        </annotation>
        <listOfReactants>
          <speciesReference species="M_glu__L_c" stoichiometry="1" constant="true"/>
          <speciesReference species="M_ohpb_c" stoichiometry="1" constant="true"/>
        </listOfReactants>
        <listOfProducts>
          <speciesReference species="M_akg_c" stoichiometry="1" constant="true"/>
          <speciesReference species="M_phthr_c" stoichiometry="1" constant="true"/>
        </listOfProducts>
      </reaction>
      <reaction metaid="R_OIVD1r" sboTerm="SBO:0000176" id="R_OIVD1r" name="2-oxoisovalerate dehydrogenase (acylating; 4-methyl-2-oxopentaoate)" reversible="true" fast="false" fbc:lowerFluxBound="cobra_default_lb" fbc:upperFluxBound="cobra_default_ub">
        <notes>
          <html xmlns="http://www.w3.org/1999/xhtml">
            <p>SBOTerm: SBO:0000176</p>
          </html>
        </notes>
        <annotation xmlns:sbml="http://www.sbml.org/sbml/level3/version1/core">
          <rdf:RDF xmlns:rdf="http://www.w3.org/1999/02/22-rdf-syntax-ns#" xmlns:dcterms="http://purl.org/dc/terms/" xmlns:vCard="http://www.w3.org/2001/vcard-rdf/3.0#" xmlns:vCard4="http://www.w3.org/2006/vcard/ns#" xmlns:bqbiol="http://biomodels.net/biology-qualifiers/" xmlns:bqmodel="http://biomodels.net/model-qualifiers/">
            <rdf:Description rdf:about="#R_OIVD1r">
              <bqbiol:is>
                <rdf:Bag>
                  <rdf:li rdf:resource="http://identifiers.org/ec-code/1.2.1"/>
                  <rdf:li rdf:resource="http://identifiers.org/ec-code/1.2.1.25"/>
                  <rdf:li rdf:resource="http://identifiers.org/rhea/25177"/>
                  <rdf:li rdf:resource="http://identifiers.org/rhea/25178"/>
                  <rdf:li rdf:resource="http://identifiers.org/rhea/25179"/>
                  <rdf:li rdf:resource="http://identifiers.org/rhea/25180"/>
                  <rdf:li rdf:resource="http://identifiers.org/biocyc/META:2KETO-4METHYL-PENTANOATE-DEHYDROG-RXN"/>
                  <rdf:li rdf:resource="http://identifiers.org/metanetx.reaction/MNXR102172"/>
                  <rdf:li rdf:resource="http://identifiers.org/kegg.reaction/R01651"/>
                  <rdf:li rdf:resource="http://identifiers.org/seed.reaction/rxn01207"/>
                </rdf:Bag>
              </bqbiol:is>
            </rdf:Description>
          </rdf:RDF>
        </annotation>
        <listOfReactants>
          <speciesReference species="M_4mop_c" stoichiometry="1" constant="true"/>
          <speciesReference species="M_coa_c" stoichiometry="1" constant="true"/>
          <speciesReference species="M_nad_c" stoichiometry="1" constant="true"/>
        </listOfReactants>
        <listOfProducts>
          <speciesReference species="M_co2_c" stoichiometry="1" constant="true"/>
          <speciesReference species="M_ivcoa_c" stoichiometry="1" constant="true"/>
          <speciesReference species="M_nadh_c" stoichiometry="1" constant="true"/>
        </listOfProducts>
        <fbc:geneProductAssociation>
          <fbc:geneProductRef fbc:geneProduct="G_WP_062411714_1"/>
        </fbc:geneProductAssociation>
      </reaction>
      <reaction metaid="R_OIVD2" sboTerm="SBO:0000176" id="R_OIVD2" name="2-oxoisovalerate dehydrogenase (acylating; 3-methyl-2-oxobutanoate)" reversible="false" fast="false" fbc:lowerFluxBound="cobra_0_bound" fbc:upperFluxBound="cobra_default_ub">
        <notes>
          <html xmlns="http://www.w3.org/1999/xhtml">
            <p>SBOTerm: SBO:0000176</p>
          </html>
        </notes>
        <annotation xmlns:sbml="http://www.sbml.org/sbml/level3/version1/core">
          <rdf:RDF xmlns:rdf="http://www.w3.org/1999/02/22-rdf-syntax-ns#" xmlns:dcterms="http://purl.org/dc/terms/" xmlns:vCard="http://www.w3.org/2001/vcard-rdf/3.0#" xmlns:vCard4="http://www.w3.org/2006/vcard/ns#" xmlns:bqbiol="http://biomodels.net/biology-qualifiers/" xmlns:bqmodel="http://biomodels.net/model-qualifiers/">
            <rdf:Description rdf:about="#R_OIVD2">
              <bqbiol:is>
                <rdf:Bag>
                  <rdf:li rdf:resource="http://identifiers.org/ec-code/1.2.1.25"/>
                  <rdf:li rdf:resource="http://identifiers.org/rhea/13997"/>
                  <rdf:li rdf:resource="http://identifiers.org/rhea/13998"/>
                  <rdf:li rdf:resource="http://identifiers.org/rhea/13999"/>
                  <rdf:li rdf:resource="http://identifiers.org/rhea/14000"/>
                  <rdf:li rdf:resource="http://identifiers.org/biocyc/META:1.2.1.25-RXN"/>
                  <rdf:li rdf:resource="http://identifiers.org/metanetx.reaction/MNXR102173"/>
                  <rdf:li rdf:resource="http://identifiers.org/kegg.reaction/R01210"/>
                  <rdf:li rdf:resource="http://identifiers.org/seed.reaction/rxn00899"/>
                </rdf:Bag>
              </bqbiol:is>
            </rdf:Description>
          </rdf:RDF>
        </annotation>
        <listOfReactants>
          <speciesReference species="M_3mob_c" stoichiometry="1" constant="true"/>
          <speciesReference species="M_coa_c" stoichiometry="1" constant="true"/>
          <speciesReference species="M_nad_c" stoichiometry="1" constant="true"/>
        </listOfReactants>
        <listOfProducts>
          <speciesReference species="M_co2_c" stoichiometry="1" constant="true"/>
          <speciesReference species="M_ibcoa_c" stoichiometry="1" constant="true"/>
          <speciesReference species="M_nadh_c" stoichiometry="1" constant="true"/>
        </listOfProducts>
        <fbc:geneProductAssociation>
          <fbc:geneProductRef fbc:geneProduct="G_WP_062411714_1"/>
        </fbc:geneProductAssociation>
      </reaction>
      <reaction metaid="R_OIVD2E" sboTerm="SBO:0000176" id="R_OIVD2E" reversible="false" fast="false" fbc:lowerFluxBound="cobra_0_bound" fbc:upperFluxBound="cobra_default_ub">
        <notes>
          <html xmlns="http://www.w3.org/1999/xhtml">
            <p>SBOTerm: SBO:0000176</p>
          </html>
        </notes>
        <sbml:annotation xmlns:sbml="http://www.sbml.org/sbml/level3/version1/core">
          <rdf:RDF xmlns:rdf="http://www.w3.org/1999/02/22-rdf-syntax-ns#">
            <rdf:Description rdf:about="#R_OIVD2E">
              <bqbiol:is xmlns:bqbiol="http://biomodels.net/biology-qualifiers/">
                <rdf:Bag/>
              </bqbiol:is>
            </rdf:Description>
          </rdf:RDF>
        </sbml:annotation>
        <listOfReactants>
          <speciesReference species="M_3mop_c" stoichiometry="1" constant="true"/>
          <speciesReference species="M_coa_c" stoichiometry="1" constant="true"/>
          <speciesReference species="M_h_c" stoichiometry="4" constant="true"/>
          <speciesReference species="M_nad_c" stoichiometry="1" constant="true"/>
        </listOfReactants>
        <listOfProducts>
          <speciesReference species="M_co2_c" stoichiometry="1" constant="true"/>
          <speciesReference species="M_m2bcoa_c" stoichiometry="1" constant="true"/>
          <speciesReference species="M_nadh_c" stoichiometry="1" constant="true"/>
        </listOfProducts>
      </reaction>
      <reaction metaid="R_OIVD3" sboTerm="SBO:0000176" id="R_OIVD3" name="2-oxoisovalerate dehydrogenase (acylating; 3-methyl-2-oxopentanoate)" reversible="false" fast="false" fbc:lowerFluxBound="cobra_0_bound" fbc:upperFluxBound="cobra_default_ub">
        <notes>
          <html xmlns="http://www.w3.org/1999/xhtml">
            <p>SBOTerm: SBO:0000176</p>
          </html>
        </notes>
        <annotation xmlns:sbml="http://www.sbml.org/sbml/level3/version1/core">
          <rdf:RDF xmlns:rdf="http://www.w3.org/1999/02/22-rdf-syntax-ns#" xmlns:dcterms="http://purl.org/dc/terms/" xmlns:vCard="http://www.w3.org/2001/vcard-rdf/3.0#" xmlns:vCard4="http://www.w3.org/2006/vcard/ns#" xmlns:bqbiol="http://biomodels.net/biology-qualifiers/" xmlns:bqmodel="http://biomodels.net/model-qualifiers/">
            <rdf:Description rdf:about="#R_OIVD3">
              <bqbiol:is>
                <rdf:Bag>
                  <rdf:li rdf:resource="http://identifiers.org/ec-code/1.2.1"/>
                  <rdf:li rdf:resource="http://identifiers.org/ec-code/1.2.1.25"/>
                  <rdf:li rdf:resource="http://identifiers.org/rhea/30907"/>
                  <rdf:li rdf:resource="http://identifiers.org/rhea/30908"/>
                  <rdf:li rdf:resource="http://identifiers.org/rhea/30909"/>
                  <rdf:li rdf:resource="http://identifiers.org/rhea/30910"/>
                  <rdf:li rdf:resource="http://identifiers.org/biocyc/META:2KETO-3METHYLVALERATE-RXN"/>
                  <rdf:li rdf:resource="http://identifiers.org/metanetx.reaction/MNXR102174"/>
                  <rdf:li rdf:resource="http://identifiers.org/seed.reaction/rxn02269"/>
                </rdf:Bag>
              </bqbiol:is>
            </rdf:Description>
          </rdf:RDF>
        </annotation>
        <listOfReactants>
          <speciesReference species="M_3mop_c" stoichiometry="1" constant="true"/>
          <speciesReference species="M_coa_c" stoichiometry="1" constant="true"/>
          <speciesReference species="M_nad_c" stoichiometry="1" constant="true"/>
        </listOfReactants>
        <listOfProducts>
          <speciesReference species="M_2mbcoa_c" stoichiometry="1" constant="true"/>
          <speciesReference species="M_co2_c" stoichiometry="1" constant="true"/>
          <speciesReference species="M_nadh_c" stoichiometry="1" constant="true"/>
        </listOfProducts>
        <fbc:geneProductAssociation>
          <fbc:geneProductRef fbc:geneProduct="G_WP_062411714_1"/>
        </fbc:geneProductAssociation>
      </reaction>
      <reaction metaid="R_OMCDC" sboTerm="SBO:0000176" id="R_OMCDC" name="2-Oxo-4-methyl-3-carboxypentanoate decarboxylation" reversible="false" fast="false" fbc:lowerFluxBound="cobra_0_bound" fbc:upperFluxBound="cobra_default_ub">
        <notes>
          <html xmlns="http://www.w3.org/1999/xhtml">
            <p>SBOTerm: SBO:0000176</p>
          </html>
        </notes>
        <annotation xmlns:sbml="http://www.sbml.org/sbml/level3/version1/core">
          <rdf:RDF xmlns:rdf="http://www.w3.org/1999/02/22-rdf-syntax-ns#" xmlns:dcterms="http://purl.org/dc/terms/" xmlns:vCard="http://www.w3.org/2001/vcard-rdf/3.0#" xmlns:vCard4="http://www.w3.org/2006/vcard/ns#" xmlns:bqbiol="http://biomodels.net/biology-qualifiers/" xmlns:bqmodel="http://biomodels.net/model-qualifiers/">
            <rdf:Description rdf:about="#R_OMCDC">
              <bqbiol:is>
                <rdf:Bag>
                  <rdf:li rdf:resource="http://identifiers.org/ec-code/1.1.1.85"/>
                  <rdf:li rdf:resource="http://identifiers.org/rhea/25078"/>
                  <rdf:li rdf:resource="http://identifiers.org/rhea/25079"/>
                  <rdf:li rdf:resource="http://identifiers.org/rhea/25080"/>
                  <rdf:li rdf:resource="http://identifiers.org/rhea/25081"/>
                  <rdf:li rdf:resource="http://identifiers.org/biocyc/META:RXN-7800"/>
                  <rdf:li rdf:resource="http://identifiers.org/metanetx.reaction/MNXR102180"/>
                  <rdf:li rdf:resource="http://identifiers.org/kegg.reaction/R01652"/>
                  <rdf:li rdf:resource="http://identifiers.org/seed.reaction/rxn01208"/>
                </rdf:Bag>
              </bqbiol:is>
            </rdf:Description>
          </rdf:RDF>
        </annotation>
        <listOfReactants>
          <speciesReference species="M_3c4mop_c" stoichiometry="1" constant="true"/>
          <speciesReference species="M_h_c" stoichiometry="1" constant="true"/>
        </listOfReactants>
        <listOfProducts>
          <speciesReference species="M_4mop_c" stoichiometry="1" constant="true"/>
          <speciesReference species="M_co2_c" stoichiometry="1" constant="true"/>
        </listOfProducts>
        <fbc:geneProductAssociation>
          <fbc:or>
            <fbc:geneProductRef fbc:geneProduct="G_WP_062411820_1"/>
            <fbc:geneProductRef fbc:geneProduct="G_WP_062413125_1"/>
            <fbc:geneProductRef fbc:geneProduct="G_spontaneous"/>
          </fbc:or>
        </fbc:geneProductAssociation>
      </reaction>
      <reaction metaid="R_OMPDC" sboTerm="SBO:0000176" id="R_OMPDC" name="Orotidine-5&apos;-phosphate decarboxylase" reversible="false" fast="false" fbc:lowerFluxBound="cobra_0_bound" fbc:upperFluxBound="cobra_default_ub">
        <notes>
          <html xmlns="http://www.w3.org/1999/xhtml">
            <p>SBOTerm: SBO:0000176</p>
          </html>
        </notes>
        <annotation xmlns:sbml="http://www.sbml.org/sbml/level3/version1/core">
          <rdf:RDF xmlns:rdf="http://www.w3.org/1999/02/22-rdf-syntax-ns#" xmlns:dcterms="http://purl.org/dc/terms/" xmlns:vCard="http://www.w3.org/2001/vcard-rdf/3.0#" xmlns:vCard4="http://www.w3.org/2006/vcard/ns#" xmlns:bqbiol="http://biomodels.net/biology-qualifiers/" xmlns:bqmodel="http://biomodels.net/model-qualifiers/">
            <rdf:Description rdf:about="#R_OMPDC">
              <bqbiol:is>
                <rdf:Bag>
                  <rdf:li rdf:resource="http://identifiers.org/rhea/11596"/>
                  <rdf:li rdf:resource="http://identifiers.org/rhea/11597"/>
                  <rdf:li rdf:resource="http://identifiers.org/rhea/11598"/>
                  <rdf:li rdf:resource="http://identifiers.org/rhea/11599"/>
                  <rdf:li rdf:resource="http://identifiers.org/ec-code/4.1.1.23"/>
                  <rdf:li rdf:resource="http://identifiers.org/biocyc/META:OROTPDECARB-RXN"/>
                  <rdf:li rdf:resource="http://identifiers.org/metanetx.reaction/MNXR102190"/>
                  <rdf:li rdf:resource="http://identifiers.org/reactome/R-ATH-73564"/>
                  <rdf:li rdf:resource="http://identifiers.org/reactome/R-BTA-73564"/>
                  <rdf:li rdf:resource="http://identifiers.org/reactome/R-CEL-73564"/>
                  <rdf:li rdf:resource="http://identifiers.org/reactome/R-CFA-73564"/>
                  <rdf:li rdf:resource="http://identifiers.org/reactome/R-DDI-73564"/>
                  <rdf:li rdf:resource="http://identifiers.org/reactome/R-DME-73564"/>
                  <rdf:li rdf:resource="http://identifiers.org/reactome/R-DRE-73564"/>
                  <rdf:li rdf:resource="http://identifiers.org/reactome/R-GGA-419461"/>
                  <rdf:li rdf:resource="http://identifiers.org/reactome/R-GGA-73564"/>
                  <rdf:li rdf:resource="http://identifiers.org/reactome/R-HSA-73564"/>
                  <rdf:li rdf:resource="http://identifiers.org/reactome/R-MMU-73564"/>
                  <rdf:li rdf:resource="http://identifiers.org/reactome/R-OSA-73564"/>
                  <rdf:li rdf:resource="http://identifiers.org/reactome/R-PFA-73564"/>
                  <rdf:li rdf:resource="http://identifiers.org/reactome/R-RNO-73564"/>
                  <rdf:li rdf:resource="http://identifiers.org/reactome/R-SCE-73564"/>
                  <rdf:li rdf:resource="http://identifiers.org/reactome/R-SPO-73564"/>
                  <rdf:li rdf:resource="http://identifiers.org/reactome/R-SSC-73564"/>
                  <rdf:li rdf:resource="http://identifiers.org/reactome/R-TGU-73564"/>
                  <rdf:li rdf:resource="http://identifiers.org/reactome/R-XTR-73564"/>
                  <rdf:li rdf:resource="http://identifiers.org/kegg.reaction/R00965"/>
                  <rdf:li rdf:resource="http://identifiers.org/seed.reaction/rxn00710"/>
                </rdf:Bag>
              </bqbiol:is>
            </rdf:Description>
          </rdf:RDF>
        </annotation>
        <listOfReactants>
          <speciesReference species="M_h_c" stoichiometry="1" constant="true"/>
          <speciesReference species="M_orot5p_c" stoichiometry="1" constant="true"/>
        </listOfReactants>
        <listOfProducts>
          <speciesReference species="M_co2_c" stoichiometry="1" constant="true"/>
          <speciesReference species="M_ump_c" stoichiometry="1" constant="true"/>
        </listOfProducts>
        <fbc:geneProductAssociation>
          <fbc:geneProductRef fbc:geneProduct="G_WP_062411237_1"/>
        </fbc:geneProductAssociation>
      </reaction>
      <reaction metaid="R_OOR3r" sboTerm="SBO:0000176" id="R_OOR3r" name="2-oxoglutarate synthase (rev)" reversible="false" fast="false" fbc:lowerFluxBound="cobra_0_bound" fbc:upperFluxBound="cobra_default_ub">
        <notes>
          <html xmlns="http://www.w3.org/1999/xhtml">
            <p>SBOTerm: SBO:0000176</p>
          </html>
        </notes>
        <annotation xmlns:sbml="http://www.sbml.org/sbml/level3/version1/core">
          <rdf:RDF xmlns:rdf="http://www.w3.org/1999/02/22-rdf-syntax-ns#" xmlns:dcterms="http://purl.org/dc/terms/" xmlns:vCard="http://www.w3.org/2001/vcard-rdf/3.0#" xmlns:vCard4="http://www.w3.org/2006/vcard/ns#" xmlns:bqbiol="http://biomodels.net/biology-qualifiers/" xmlns:bqmodel="http://biomodels.net/model-qualifiers/">
            <rdf:Description rdf:about="#R_OOR3r">
              <bqbiol:is>
                <rdf:Bag>
                  <rdf:li rdf:resource="http://identifiers.org/ec-code/1.2.7.3"/>
                  <rdf:li rdf:resource="http://identifiers.org/metanetx.reaction/MNXR102196"/>
                  <rdf:li rdf:resource="http://identifiers.org/seed.reaction/rxn05939"/>
                </rdf:Bag>
              </bqbiol:is>
            </rdf:Description>
          </rdf:RDF>
        </annotation>
        <listOfReactants>
          <speciesReference species="M_akg_c" stoichiometry="1" constant="true"/>
          <speciesReference species="M_coa_c" stoichiometry="1" constant="true"/>
          <speciesReference species="M_fdxox_c" stoichiometry="1" constant="true"/>
        </listOfReactants>
        <listOfProducts>
          <speciesReference species="M_h_c" stoichiometry="1" constant="true"/>
          <speciesReference species="M_co2_c" stoichiometry="1" constant="true"/>
          <speciesReference species="M_fdxrd_c" stoichiometry="1" constant="true"/>
          <speciesReference species="M_succoa_c" stoichiometry="1" constant="true"/>
        </listOfProducts>
        <fbc:geneProductAssociation>
          <fbc:geneProductRef fbc:geneProduct="G_WP_062412747_1"/>
        </fbc:geneProductAssociation>
      </reaction>
      <reaction metaid="R_OPP" sboTerm="SBO:0000176" id="R_OPP" name="R05611" reversible="false" fast="false" fbc:lowerFluxBound="cobra_0_bound" fbc:upperFluxBound="cobra_default_ub">
        <notes>
          <html xmlns="http://www.w3.org/1999/xhtml">
            <p>SBOTerm: SBO:0000176</p>
          </html>
        </notes>
        <sbml:annotation xmlns:sbml="http://www.sbml.org/sbml/level3/version1/core">
          <rdf:RDF xmlns:rdf="http://www.w3.org/1999/02/22-rdf-syntax-ns#">
            <rdf:Description rdf:about="#R_OPP">
              <bqbiol:is xmlns:bqbiol="http://biomodels.net/biology-qualifiers/">
                <rdf:Bag/>
              </bqbiol:is>
            </rdf:Description>
          </rdf:RDF>
        </sbml:annotation>
        <listOfReactants>
          <speciesReference species="M_hepdp_c" stoichiometry="1" constant="true"/>
          <speciesReference species="M_ipdp_c" stoichiometry="1" constant="true"/>
        </listOfReactants>
        <listOfProducts>
          <speciesReference species="M_octdp_c" stoichiometry="1" constant="true"/>
          <speciesReference species="M_ppi_c" stoichiometry="1" constant="true"/>
        </listOfProducts>
      </reaction>
      <reaction metaid="R_ORNDC" sboTerm="SBO:0000176" id="R_ORNDC" name="Ornithine Decarboxylase" reversible="false" fast="false" fbc:lowerFluxBound="cobra_0_bound" fbc:upperFluxBound="cobra_default_ub">
        <notes>
          <html xmlns="http://www.w3.org/1999/xhtml">
            <p>SBOTerm: SBO:0000176</p>
          </html>
        </notes>
        <annotation xmlns:sbml="http://www.sbml.org/sbml/level3/version1/core">
          <rdf:RDF xmlns:rdf="http://www.w3.org/1999/02/22-rdf-syntax-ns#" xmlns:dcterms="http://purl.org/dc/terms/" xmlns:vCard="http://www.w3.org/2001/vcard-rdf/3.0#" xmlns:vCard4="http://www.w3.org/2006/vcard/ns#" xmlns:bqbiol="http://biomodels.net/biology-qualifiers/" xmlns:bqmodel="http://biomodels.net/model-qualifiers/">
            <rdf:Description rdf:about="#R_ORNDC">
              <bqbiol:is>
                <rdf:Bag>
                  <rdf:li rdf:resource="http://identifiers.org/rhea/22964"/>
                  <rdf:li rdf:resource="http://identifiers.org/rhea/22965"/>
                  <rdf:li rdf:resource="http://identifiers.org/rhea/22966"/>
                  <rdf:li rdf:resource="http://identifiers.org/rhea/22967"/>
                  <rdf:li rdf:resource="http://identifiers.org/ec-code/4.1.1.17"/>
                  <rdf:li rdf:resource="http://identifiers.org/biocyc/META:ORNDECARBOX-RXN"/>
                  <rdf:li rdf:resource="http://identifiers.org/metanetx.reaction/MNXR102209"/>
                  <rdf:li rdf:resource="http://identifiers.org/reactome/R-ATH-70692"/>
                  <rdf:li rdf:resource="http://identifiers.org/reactome/R-BTA-70692"/>
                  <rdf:li rdf:resource="http://identifiers.org/reactome/R-CEL-70692"/>
                  <rdf:li rdf:resource="http://identifiers.org/reactome/R-CFA-70692"/>
                  <rdf:li rdf:resource="http://identifiers.org/reactome/R-DDI-70692"/>
                  <rdf:li rdf:resource="http://identifiers.org/reactome/R-DME-70692"/>
                  <rdf:li rdf:resource="http://identifiers.org/reactome/R-DRE-70692"/>
                  <rdf:li rdf:resource="http://identifiers.org/reactome/R-GGA-70692"/>
                  <rdf:li rdf:resource="http://identifiers.org/reactome/R-HSA-70692"/>
                  <rdf:li rdf:resource="http://identifiers.org/reactome/R-MMU-70692"/>
                  <rdf:li rdf:resource="http://identifiers.org/reactome/R-OSA-70692"/>
                  <rdf:li rdf:resource="http://identifiers.org/reactome/R-PFA-70692"/>
                  <rdf:li rdf:resource="http://identifiers.org/reactome/R-RNO-70692"/>
                  <rdf:li rdf:resource="http://identifiers.org/reactome/R-SCE-70692"/>
                  <rdf:li rdf:resource="http://identifiers.org/reactome/R-SPO-70692"/>
                  <rdf:li rdf:resource="http://identifiers.org/reactome/R-SSC-70692"/>
                  <rdf:li rdf:resource="http://identifiers.org/reactome/R-TGU-70692"/>
                  <rdf:li rdf:resource="http://identifiers.org/reactome/R-XTR-70692"/>
                  <rdf:li rdf:resource="http://identifiers.org/kegg.reaction/R00670"/>
                  <rdf:li rdf:resource="http://identifiers.org/seed.reaction/rxn00470"/>
                </rdf:Bag>
              </bqbiol:is>
            </rdf:Description>
          </rdf:RDF>
        </annotation>
        <listOfReactants>
          <speciesReference species="M_h_c" stoichiometry="1" constant="true"/>
          <speciesReference species="M_orn_c" stoichiometry="1" constant="true"/>
        </listOfReactants>
        <listOfProducts>
          <speciesReference species="M_co2_c" stoichiometry="1" constant="true"/>
          <speciesReference species="M_ptrc_c" stoichiometry="1" constant="true"/>
        </listOfProducts>
        <fbc:geneProductAssociation>
          <fbc:or>
            <fbc:geneProductRef fbc:geneProduct="G_WP_062411251_1"/>
            <fbc:geneProductRef fbc:geneProduct="G_WP_062411380_1"/>
          </fbc:or>
        </fbc:geneProductAssociation>
      </reaction>
      <reaction metaid="R_ORNabcpp" sboTerm="SBO:0000185" id="R_ORNabcpp" name="Ornithine transport via ABC system (periplasm)" reversible="false" fast="false" fbc:lowerFluxBound="cobra_0_bound" fbc:upperFluxBound="cobra_default_ub">
        <notes>
          <html xmlns="http://www.w3.org/1999/xhtml">
            <p>SBOTerm: SBO:0000185</p>
          </html>
        </notes>
        <annotation xmlns:sbml="http://www.sbml.org/sbml/level3/version1/core">
          <rdf:RDF xmlns:rdf="http://www.w3.org/1999/02/22-rdf-syntax-ns#" xmlns:dcterms="http://purl.org/dc/terms/" xmlns:vCard="http://www.w3.org/2001/vcard-rdf/3.0#" xmlns:vCard4="http://www.w3.org/2006/vcard/ns#" xmlns:bqbiol="http://biomodels.net/biology-qualifiers/" xmlns:bqmodel="http://biomodels.net/model-qualifiers/">
            <rdf:Description rdf:about="#R_ORNabcpp">
              <bqbiol:is>
                <rdf:Bag>
                  <rdf:li rdf:resource="http://identifiers.org/rhea/29883#1"/>
                  <rdf:li rdf:resource="http://identifiers.org/rhea/29884#1"/>
                  <rdf:li rdf:resource="http://identifiers.org/rhea/29885#1"/>
                  <rdf:li rdf:resource="http://identifiers.org/rhea/29886#1"/>
                  <rdf:li rdf:resource="http://identifiers.org/ec-code/3.6.3.21"/>
                  <rdf:li rdf:resource="http://identifiers.org/biocyc/META:ABC-37-RXN"/>
                  <rdf:li rdf:resource="http://identifiers.org/metanetx.reaction/MNXR102222"/>
                  <rdf:li rdf:resource="http://identifiers.org/seed.reaction/rxn05156"/>
                  <rdf:li rdf:resource="http://identifiers.org/seed.reaction/rxn09046"/>
                </rdf:Bag>
              </bqbiol:is>
            </rdf:Description>
          </rdf:RDF>
        </annotation>
        <listOfReactants>
          <speciesReference species="M_atp_c" stoichiometry="1" constant="true"/>
          <speciesReference species="M_h2o_c" stoichiometry="1" constant="true"/>
          <speciesReference species="M_orn_p" stoichiometry="1" constant="true"/>
        </listOfReactants>
        <listOfProducts>
          <speciesReference species="M_adp_c" stoichiometry="1" constant="true"/>
          <speciesReference species="M_h_c" stoichiometry="1" constant="true"/>
          <speciesReference species="M_orn_c" stoichiometry="1" constant="true"/>
          <speciesReference species="M_pi_c" stoichiometry="1" constant="true"/>
        </listOfProducts>
        <fbc:geneProductAssociation>
          <fbc:or>
            <fbc:geneProductRef fbc:geneProduct="G_WP_062411898_1"/>
            <fbc:and>
              <fbc:geneProductRef fbc:geneProduct="G_WP_062411896_1"/>
              <fbc:geneProductRef fbc:geneProduct="G_WP_062412479_1"/>
            </fbc:and>
          </fbc:or>
        </fbc:geneProductAssociation>
      </reaction>
      <reaction metaid="R_ORPT" sboTerm="SBO:0000176" id="R_ORPT" name="Orotate phosphoribosyltransferase" reversible="true" fast="false" fbc:lowerFluxBound="cobra_default_lb" fbc:upperFluxBound="cobra_default_ub">
        <notes>
          <html xmlns="http://www.w3.org/1999/xhtml">
            <p>SBOTerm: SBO:0000176</p>
          </html>
        </notes>
        <annotation xmlns:sbml="http://www.sbml.org/sbml/level3/version1/core">
          <rdf:RDF xmlns:rdf="http://www.w3.org/1999/02/22-rdf-syntax-ns#" xmlns:dcterms="http://purl.org/dc/terms/" xmlns:vCard="http://www.w3.org/2001/vcard-rdf/3.0#" xmlns:vCard4="http://www.w3.org/2006/vcard/ns#" xmlns:bqbiol="http://biomodels.net/biology-qualifiers/" xmlns:bqmodel="http://biomodels.net/model-qualifiers/">
            <rdf:Description rdf:about="#R_ORPT">
              <bqbiol:is>
                <rdf:Bag>
                  <rdf:li rdf:resource="http://identifiers.org/rhea/10380"/>
                  <rdf:li rdf:resource="http://identifiers.org/rhea/10381"/>
                  <rdf:li rdf:resource="http://identifiers.org/rhea/10382"/>
                  <rdf:li rdf:resource="http://identifiers.org/rhea/10383"/>
                  <rdf:li rdf:resource="http://identifiers.org/ec-code/2.4.2.10"/>
                  <rdf:li rdf:resource="http://identifiers.org/biocyc/META:OROPRIBTRANS-RXN"/>
                  <rdf:li rdf:resource="http://identifiers.org/metanetx.reaction/MNXR102231"/>
                  <rdf:li rdf:resource="http://identifiers.org/reactome/R-ATH-73567"/>
                  <rdf:li rdf:resource="http://identifiers.org/reactome/R-BTA-73567"/>
                  <rdf:li rdf:resource="http://identifiers.org/reactome/R-CEL-73567"/>
                  <rdf:li rdf:resource="http://identifiers.org/reactome/R-CFA-73567"/>
                  <rdf:li rdf:resource="http://identifiers.org/reactome/R-DDI-73567"/>
                  <rdf:li rdf:resource="http://identifiers.org/reactome/R-DME-73567"/>
                  <rdf:li rdf:resource="http://identifiers.org/reactome/R-DRE-73567"/>
                  <rdf:li rdf:resource="http://identifiers.org/reactome/R-GGA-419462"/>
                  <rdf:li rdf:resource="http://identifiers.org/reactome/R-GGA-73567"/>
                  <rdf:li rdf:resource="http://identifiers.org/reactome/R-HSA-73567"/>
                  <rdf:li rdf:resource="http://identifiers.org/reactome/R-MMU-73567"/>
                  <rdf:li rdf:resource="http://identifiers.org/reactome/R-OSA-73567"/>
                  <rdf:li rdf:resource="http://identifiers.org/reactome/R-PFA-73567"/>
                  <rdf:li rdf:resource="http://identifiers.org/reactome/R-RNO-73567"/>
                  <rdf:li rdf:resource="http://identifiers.org/reactome/R-SCE-73567"/>
                  <rdf:li rdf:resource="http://identifiers.org/reactome/R-SPO-73567"/>
                  <rdf:li rdf:resource="http://identifiers.org/reactome/R-SSC-73567"/>
                  <rdf:li rdf:resource="http://identifiers.org/reactome/R-TGU-73567"/>
                  <rdf:li rdf:resource="http://identifiers.org/reactome/R-XTR-73567"/>
                  <rdf:li rdf:resource="http://identifiers.org/kegg.reaction/R01870"/>
                  <rdf:li rdf:resource="http://identifiers.org/seed.reaction/rxn01362"/>
                </rdf:Bag>
              </bqbiol:is>
            </rdf:Description>
          </rdf:RDF>
        </annotation>
        <listOfReactants>
          <speciesReference species="M_orot5p_c" stoichiometry="1" constant="true"/>
          <speciesReference species="M_ppi_c" stoichiometry="1" constant="true"/>
        </listOfReactants>
        <listOfProducts>
          <speciesReference species="M_orot_c" stoichiometry="1" constant="true"/>
          <speciesReference species="M_prpp_c" stoichiometry="1" constant="true"/>
        </listOfProducts>
        <fbc:geneProductAssociation>
          <fbc:geneProductRef fbc:geneProduct="G_WP_062411238_1"/>
        </fbc:geneProductAssociation>
      </reaction>
      <reaction metaid="R_OXACOAL" sboTerm="SBO:0000176" id="R_OXACOAL" name="OXACOAL" reversible="true" fast="false" fbc:lowerFluxBound="cobra_default_lb" fbc:upperFluxBound="cobra_default_ub">
        <notes>
          <html xmlns="http://www.w3.org/1999/xhtml">
            <p>SBOTerm: SBO:0000176</p>
          </html>
        </notes>
        <annotation xmlns:sbml="http://www.sbml.org/sbml/level3/version1/core">
          <rdf:RDF xmlns:rdf="http://www.w3.org/1999/02/22-rdf-syntax-ns#" xmlns:dcterms="http://purl.org/dc/terms/" xmlns:vCard="http://www.w3.org/2001/vcard-rdf/3.0#" xmlns:vCard4="http://www.w3.org/2006/vcard/ns#" xmlns:bqbiol="http://biomodels.net/biology-qualifiers/" xmlns:bqmodel="http://biomodels.net/model-qualifiers/">
            <rdf:Description rdf:about="#R_OXACOAL">
              <bqbiol:is>
                <rdf:Bag>
                  <rdf:li rdf:resource="http://identifiers.org/rhea/18293"/>
                  <rdf:li rdf:resource="http://identifiers.org/rhea/18294"/>
                  <rdf:li rdf:resource="http://identifiers.org/rhea/18295"/>
                  <rdf:li rdf:resource="http://identifiers.org/rhea/18296"/>
                  <rdf:li rdf:resource="http://identifiers.org/ec-code/6.2.1.8"/>
                  <rdf:li rdf:resource="http://identifiers.org/biocyc/META:OXALATE--COA-LIGASE-RXN"/>
                  <rdf:li rdf:resource="http://identifiers.org/metanetx.reaction/MNXR102232"/>
                  <rdf:li rdf:resource="http://identifiers.org/kegg.reaction/R01558"/>
                  <rdf:li rdf:resource="http://identifiers.org/seed.reaction/rxn01135"/>
                </rdf:Bag>
              </bqbiol:is>
            </rdf:Description>
          </rdf:RDF>
        </annotation>
        <listOfReactants>
          <speciesReference species="M_atp_c" stoichiometry="1" constant="true"/>
          <speciesReference species="M_coa_c" stoichiometry="1" constant="true"/>
          <speciesReference species="M_oxa_c" stoichiometry="1" constant="true"/>
        </listOfReactants>
        <listOfProducts>
          <speciesReference species="M_amp_c" stoichiometry="1" constant="true"/>
          <speciesReference species="M_oxalcoa_c" stoichiometry="1" constant="true"/>
          <speciesReference species="M_ppi_c" stoichiometry="1" constant="true"/>
        </listOfProducts>
      </reaction>
      <reaction metaid="R_OXADC" sboTerm="SBO:0000176" id="R_OXADC" name="Oxalate decarboxylase" reversible="false" fast="false" fbc:lowerFluxBound="cobra_0_bound" fbc:upperFluxBound="cobra_default_ub">
        <notes>
          <html xmlns="http://www.w3.org/1999/xhtml">
            <p>SBOTerm: SBO:0000176</p>
          </html>
        </notes>
        <annotation xmlns:sbml="http://www.sbml.org/sbml/level3/version1/core">
          <rdf:RDF xmlns:rdf="http://www.w3.org/1999/02/22-rdf-syntax-ns#" xmlns:dcterms="http://purl.org/dc/terms/" xmlns:vCard="http://www.w3.org/2001/vcard-rdf/3.0#" xmlns:vCard4="http://www.w3.org/2006/vcard/ns#" xmlns:bqbiol="http://biomodels.net/biology-qualifiers/" xmlns:bqmodel="http://biomodels.net/model-qualifiers/">
            <rdf:Description rdf:about="#R_OXADC">
              <bqbiol:is>
                <rdf:Bag>
                  <rdf:li rdf:resource="http://identifiers.org/rhea/16509"/>
                  <rdf:li rdf:resource="http://identifiers.org/rhea/16510"/>
                  <rdf:li rdf:resource="http://identifiers.org/rhea/16511"/>
                  <rdf:li rdf:resource="http://identifiers.org/rhea/16512"/>
                  <rdf:li rdf:resource="http://identifiers.org/ec-code/4.1.1.2"/>
                  <rdf:li rdf:resource="http://identifiers.org/biocyc/META:OXALATE-DECARBOXYLASE-RXN"/>
                  <rdf:li rdf:resource="http://identifiers.org/metanetx.reaction/MNXR102233"/>
                  <rdf:li rdf:resource="http://identifiers.org/kegg.reaction/R00522"/>
                  <rdf:li rdf:resource="http://identifiers.org/seed.reaction/rxn00373"/>
                </rdf:Bag>
              </bqbiol:is>
            </rdf:Description>
          </rdf:RDF>
        </annotation>
        <listOfReactants>
          <speciesReference species="M_h_c" stoichiometry="1" constant="true"/>
          <speciesReference species="M_oxa_c" stoichiometry="1" constant="true"/>
        </listOfReactants>
        <listOfProducts>
          <speciesReference species="M_co2_c" stoichiometry="1" constant="true"/>
          <speciesReference species="M_for_c" stoichiometry="1" constant="true"/>
        </listOfProducts>
        <fbc:geneProductAssociation>
          <fbc:geneProductRef fbc:geneProduct="G_WP_062413101_1"/>
        </fbc:geneProductAssociation>
      </reaction>
      <reaction metaid="R_OXAt_1" sboTerm="SBO:0000185" id="R_OXAt_1" reversible="true" fast="false" fbc:lowerFluxBound="cobra_default_lb" fbc:upperFluxBound="cobra_default_ub">
        <notes>
          <html xmlns="http://www.w3.org/1999/xhtml">
            <p>SBOTerm: SBO:0000185</p>
          </html>
        </notes>
        <sbml:annotation xmlns:sbml="http://www.sbml.org/sbml/level3/version1/core">
          <rdf:RDF xmlns:rdf="http://www.w3.org/1999/02/22-rdf-syntax-ns#">
            <rdf:Description rdf:about="#R_OXAt_1">
              <bqbiol:is xmlns:bqbiol="http://biomodels.net/biology-qualifiers/">
                <rdf:Bag/>
              </bqbiol:is>
            </rdf:Description>
          </rdf:RDF>
        </sbml:annotation>
        <listOfReactants>
          <speciesReference species="M_oxa_e" stoichiometry="1" constant="true"/>
        </listOfReactants>
        <listOfProducts>
          <speciesReference species="M_oxa_c" stoichiometry="1" constant="true"/>
        </listOfProducts>
      </reaction>
      <reaction metaid="R_P5CR" sboTerm="SBO:0000176" id="R_P5CR" name="Pyrroline-5-carboxylate reductase" reversible="false" fast="false" fbc:lowerFluxBound="cobra_0_bound" fbc:upperFluxBound="cobra_default_ub">
        <notes>
          <html xmlns="http://www.w3.org/1999/xhtml">
            <p>SBOTerm: SBO:0000176</p>
          </html>
        </notes>
        <annotation xmlns:sbml="http://www.sbml.org/sbml/level3/version1/core">
          <rdf:RDF xmlns:rdf="http://www.w3.org/1999/02/22-rdf-syntax-ns#" xmlns:dcterms="http://purl.org/dc/terms/" xmlns:vCard="http://www.w3.org/2001/vcard-rdf/3.0#" xmlns:vCard4="http://www.w3.org/2006/vcard/ns#" xmlns:bqbiol="http://biomodels.net/biology-qualifiers/" xmlns:bqmodel="http://biomodels.net/model-qualifiers/">
            <rdf:Description rdf:about="#R_P5CR">
              <bqbiol:is>
                <rdf:Bag>
                  <rdf:li rdf:resource="http://identifiers.org/ec-code/1.5.1.2"/>
                  <rdf:li rdf:resource="http://identifiers.org/rhea/14109"/>
                  <rdf:li rdf:resource="http://identifiers.org/rhea/14110"/>
                  <rdf:li rdf:resource="http://identifiers.org/rhea/14111"/>
                  <rdf:li rdf:resource="http://identifiers.org/rhea/14112"/>
                  <rdf:li rdf:resource="http://identifiers.org/metanetx.reaction/MNXR102302"/>
                  <rdf:li rdf:resource="http://identifiers.org/reactome/R-ATH-6783955"/>
                  <rdf:li rdf:resource="http://identifiers.org/reactome/R-BTA-6783955"/>
                  <rdf:li rdf:resource="http://identifiers.org/reactome/R-CEL-6783955"/>
                  <rdf:li rdf:resource="http://identifiers.org/reactome/R-CFA-6783955"/>
                  <rdf:li rdf:resource="http://identifiers.org/reactome/R-DDI-6783955"/>
                  <rdf:li rdf:resource="http://identifiers.org/reactome/R-DME-6783955"/>
                  <rdf:li rdf:resource="http://identifiers.org/reactome/R-DRE-6783955"/>
                  <rdf:li rdf:resource="http://identifiers.org/reactome/R-GGA-6783955"/>
                  <rdf:li rdf:resource="http://identifiers.org/reactome/R-HSA-6783955"/>
                  <rdf:li rdf:resource="http://identifiers.org/reactome/R-MMU-6783955"/>
                  <rdf:li rdf:resource="http://identifiers.org/reactome/R-OSA-6783955"/>
                  <rdf:li rdf:resource="http://identifiers.org/reactome/R-PFA-6783955"/>
                  <rdf:li rdf:resource="http://identifiers.org/reactome/R-RNO-6783955"/>
                  <rdf:li rdf:resource="http://identifiers.org/reactome/R-SCE-6783955"/>
                  <rdf:li rdf:resource="http://identifiers.org/reactome/R-SPO-6783955"/>
                  <rdf:li rdf:resource="http://identifiers.org/reactome/R-TGU-6783955"/>
                  <rdf:li rdf:resource="http://identifiers.org/kegg.reaction/R01251"/>
                  <rdf:li rdf:resource="http://identifiers.org/seed.reaction/rxn00931"/>
                </rdf:Bag>
              </bqbiol:is>
            </rdf:Description>
          </rdf:RDF>
        </annotation>
        <listOfReactants>
          <speciesReference species="M_1pyr5c_c" stoichiometry="1" constant="true"/>
          <speciesReference species="M_h_c" stoichiometry="2" constant="true"/>
          <speciesReference species="M_nadph_c" stoichiometry="1" constant="true"/>
        </listOfReactants>
        <listOfProducts>
          <speciesReference species="M_nadp_c" stoichiometry="1" constant="true"/>
          <speciesReference species="M_pro__L_c" stoichiometry="1" constant="true"/>
        </listOfProducts>
        <fbc:geneProductAssociation>
          <fbc:geneProductRef fbc:geneProduct="G_WP_062411393_1"/>
        </fbc:geneProductAssociation>
      </reaction>
      <reaction metaid="R_PA120abcpp" sboTerm="SBO:0000185" id="R_PA120abcpp" name="Phosphatidate transport via ABC system (n-C12:0, periplasm)" reversible="false" fast="false" fbc:lowerFluxBound="cobra_0_bound" fbc:upperFluxBound="cobra_default_ub">
        <notes>
          <html xmlns="http://www.w3.org/1999/xhtml">
            <p>SBOTerm: SBO:0000185</p>
          </html>
        </notes>
        <annotation xmlns:sbml="http://www.sbml.org/sbml/level3/version1/core">
          <rdf:RDF xmlns:rdf="http://www.w3.org/1999/02/22-rdf-syntax-ns#" xmlns:dcterms="http://purl.org/dc/terms/" xmlns:vCard="http://www.w3.org/2001/vcard-rdf/3.0#" xmlns:vCard4="http://www.w3.org/2006/vcard/ns#" xmlns:bqbiol="http://biomodels.net/biology-qualifiers/" xmlns:bqmodel="http://biomodels.net/model-qualifiers/">
            <rdf:Description rdf:about="#R_PA120abcpp">
              <bqbiol:is>
                <rdf:Bag>
                  <rdf:li rdf:resource="http://identifiers.org/metanetx.reaction/MNXR102304"/>
                  <rdf:li rdf:resource="http://identifiers.org/seed.reaction/rxn09053"/>
                </rdf:Bag>
              </bqbiol:is>
            </rdf:Description>
          </rdf:RDF>
        </annotation>
        <listOfReactants>
          <speciesReference species="M_atp_c" stoichiometry="1" constant="true"/>
          <speciesReference species="M_h2o_c" stoichiometry="1" constant="true"/>
          <speciesReference species="M_pa120_c" stoichiometry="1" constant="true"/>
        </listOfReactants>
        <listOfProducts>
          <speciesReference species="M_adp_c" stoichiometry="1" constant="true"/>
          <speciesReference species="M_h_c" stoichiometry="1" constant="true"/>
          <speciesReference species="M_pa120_p" stoichiometry="1" constant="true"/>
          <speciesReference species="M_pi_c" stoichiometry="1" constant="true"/>
        </listOfProducts>
        <fbc:geneProductAssociation>
          <fbc:or>
            <fbc:geneProductRef fbc:geneProduct="G_WP_062411644_1"/>
            <fbc:geneProductRef fbc:geneProduct="G_WP_062412730_1"/>
          </fbc:or>
        </fbc:geneProductAssociation>
      </reaction>
      <reaction metaid="R_PA141abcpp" sboTerm="SBO:0000185" id="R_PA141abcpp" name="Phosphatidate transport via ABC system (n-C14:1, periplasm)" reversible="false" fast="false" fbc:lowerFluxBound="cobra_0_bound" fbc:upperFluxBound="cobra_default_ub">
        <notes>
          <html xmlns="http://www.w3.org/1999/xhtml">
            <p>SBOTerm: SBO:0000185</p>
          </html>
        </notes>
        <annotation xmlns:sbml="http://www.sbml.org/sbml/level3/version1/core">
          <rdf:RDF xmlns:rdf="http://www.w3.org/1999/02/22-rdf-syntax-ns#" xmlns:dcterms="http://purl.org/dc/terms/" xmlns:vCard="http://www.w3.org/2001/vcard-rdf/3.0#" xmlns:vCard4="http://www.w3.org/2006/vcard/ns#" xmlns:bqbiol="http://biomodels.net/biology-qualifiers/" xmlns:bqmodel="http://biomodels.net/model-qualifiers/">
            <rdf:Description rdf:about="#R_PA141abcpp">
              <bqbiol:is>
                <rdf:Bag>
                  <rdf:li rdf:resource="http://identifiers.org/metanetx.reaction/MNXR102306"/>
                  <rdf:li rdf:resource="http://identifiers.org/seed.reaction/rxn09055"/>
                </rdf:Bag>
              </bqbiol:is>
            </rdf:Description>
          </rdf:RDF>
        </annotation>
        <listOfReactants>
          <speciesReference species="M_atp_c" stoichiometry="1" constant="true"/>
          <speciesReference species="M_h2o_c" stoichiometry="1" constant="true"/>
          <speciesReference species="M_pa141_c" stoichiometry="1" constant="true"/>
        </listOfReactants>
        <listOfProducts>
          <speciesReference species="M_adp_c" stoichiometry="1" constant="true"/>
          <speciesReference species="M_h_c" stoichiometry="1" constant="true"/>
          <speciesReference species="M_pa141_p" stoichiometry="1" constant="true"/>
          <speciesReference species="M_pi_c" stoichiometry="1" constant="true"/>
        </listOfProducts>
        <fbc:geneProductAssociation>
          <fbc:or>
            <fbc:geneProductRef fbc:geneProduct="G_WP_062411644_1"/>
            <fbc:geneProductRef fbc:geneProduct="G_WP_062412730_1"/>
          </fbc:or>
        </fbc:geneProductAssociation>
      </reaction>
      <reaction metaid="R_PA161abcpp" sboTerm="SBO:0000185" id="R_PA161abcpp" name="Phosphatidate transport via ABC system (n-C16:1, periplasm)" reversible="false" fast="false" fbc:lowerFluxBound="cobra_0_bound" fbc:upperFluxBound="cobra_default_ub">
        <notes>
          <html xmlns="http://www.w3.org/1999/xhtml">
            <p>SBOTerm: SBO:0000185</p>
          </html>
        </notes>
        <annotation xmlns:sbml="http://www.sbml.org/sbml/level3/version1/core">
          <rdf:RDF xmlns:rdf="http://www.w3.org/1999/02/22-rdf-syntax-ns#" xmlns:dcterms="http://purl.org/dc/terms/" xmlns:vCard="http://www.w3.org/2001/vcard-rdf/3.0#" xmlns:vCard4="http://www.w3.org/2006/vcard/ns#" xmlns:bqbiol="http://biomodels.net/biology-qualifiers/" xmlns:bqmodel="http://biomodels.net/model-qualifiers/">
            <rdf:Description rdf:about="#R_PA161abcpp">
              <bqbiol:is>
                <rdf:Bag>
                  <rdf:li rdf:resource="http://identifiers.org/metanetx.reaction/MNXR102308"/>
                  <rdf:li rdf:resource="http://identifiers.org/seed.reaction/rxn09057"/>
                </rdf:Bag>
              </bqbiol:is>
            </rdf:Description>
          </rdf:RDF>
        </annotation>
        <listOfReactants>
          <speciesReference species="M_atp_c" stoichiometry="1" constant="true"/>
          <speciesReference species="M_h2o_c" stoichiometry="1" constant="true"/>
          <speciesReference species="M_pa161_c" stoichiometry="1" constant="true"/>
        </listOfReactants>
        <listOfProducts>
          <speciesReference species="M_adp_c" stoichiometry="1" constant="true"/>
          <speciesReference species="M_h_c" stoichiometry="1" constant="true"/>
          <speciesReference species="M_pa161_p" stoichiometry="1" constant="true"/>
          <speciesReference species="M_pi_c" stoichiometry="1" constant="true"/>
        </listOfProducts>
        <fbc:geneProductAssociation>
          <fbc:or>
            <fbc:geneProductRef fbc:geneProduct="G_WP_062411644_1"/>
            <fbc:geneProductRef fbc:geneProduct="G_WP_062412730_1"/>
          </fbc:or>
        </fbc:geneProductAssociation>
      </reaction>
      <reaction metaid="R_PACALDt" sboTerm="SBO:0000185" id="R_PACALDt" name="Phenylacetaldehyde transport  extracellular " reversible="true" fast="false" fbc:lowerFluxBound="cobra_default_lb" fbc:upperFluxBound="cobra_default_ub">
        <notes>
          <html xmlns="http://www.w3.org/1999/xhtml">
            <p>SBOTerm: SBO:0000185</p>
          </html>
        </notes>
        <annotation xmlns:sbml="http://www.sbml.org/sbml/level3/version1/core">
          <rdf:RDF xmlns:rdf="http://www.w3.org/1999/02/22-rdf-syntax-ns#" xmlns:dcterms="http://purl.org/dc/terms/" xmlns:vCard="http://www.w3.org/2001/vcard-rdf/3.0#" xmlns:vCard4="http://www.w3.org/2006/vcard/ns#" xmlns:bqbiol="http://biomodels.net/biology-qualifiers/" xmlns:bqmodel="http://biomodels.net/model-qualifiers/">
            <rdf:Description rdf:about="#R_PACALDt">
              <bqbiol:is>
                <rdf:Bag>
                  <rdf:li rdf:resource="http://identifiers.org/biocyc/META:TRANS-RXN0-284"/>
                  <rdf:li rdf:resource="http://identifiers.org/metanetx.reaction/MNXR102312"/>
                  <rdf:li rdf:resource="http://identifiers.org/seed.reaction/rxn09061"/>
                  <rdf:li rdf:resource="http://identifiers.org/seed.reaction/rxn13373"/>
                  <rdf:li rdf:resource="http://identifiers.org/seed.reaction/rxn13374"/>
                </rdf:Bag>
              </bqbiol:is>
            </rdf:Description>
          </rdf:RDF>
        </annotation>
        <listOfReactants>
          <speciesReference species="M_pacald_c" stoichiometry="1" constant="true"/>
        </listOfReactants>
        <listOfProducts>
          <speciesReference species="M_pacald_e" stoichiometry="1" constant="true"/>
        </listOfProducts>
      </reaction>
      <reaction metaid="R_PACALDtex" sboTerm="SBO:0000185" id="R_PACALDtex" name="Phenethylacetaldehyde transport via diffusion (extracellular to periplasm)" reversible="true" fast="false" fbc:lowerFluxBound="cobra_default_lb" fbc:upperFluxBound="cobra_default_ub">
        <notes>
          <html xmlns="http://www.w3.org/1999/xhtml">
            <p>SBOTerm: SBO:0000185</p>
          </html>
        </notes>
        <annotation xmlns:sbml="http://www.sbml.org/sbml/level3/version1/core">
          <rdf:RDF xmlns:rdf="http://www.w3.org/1999/02/22-rdf-syntax-ns#" xmlns:dcterms="http://purl.org/dc/terms/" xmlns:vCard="http://www.w3.org/2001/vcard-rdf/3.0#" xmlns:vCard4="http://www.w3.org/2006/vcard/ns#" xmlns:bqbiol="http://biomodels.net/biology-qualifiers/" xmlns:bqmodel="http://biomodels.net/model-qualifiers/">
            <rdf:Description rdf:about="#R_PACALDtex">
              <bqbiol:is>
                <rdf:Bag>
                  <rdf:li rdf:resource="http://identifiers.org/biocyc/META:TRANS-RXN0-284"/>
                  <rdf:li rdf:resource="http://identifiers.org/metanetx.reaction/MNXR102312"/>
                  <rdf:li rdf:resource="http://identifiers.org/seed.reaction/rxn09061"/>
                  <rdf:li rdf:resource="http://identifiers.org/seed.reaction/rxn13373"/>
                  <rdf:li rdf:resource="http://identifiers.org/seed.reaction/rxn13374"/>
                </rdf:Bag>
              </bqbiol:is>
            </rdf:Description>
          </rdf:RDF>
        </annotation>
        <listOfReactants>
          <speciesReference species="M_pacald_e" stoichiometry="1" constant="true"/>
        </listOfReactants>
        <listOfProducts>
          <speciesReference species="M_pacald_p" stoichiometry="1" constant="true"/>
        </listOfProducts>
      </reaction>
      <reaction metaid="R_PACALtabcpp" sboTerm="SBO:0000185" id="R_PACALtabcpp" name="Phenylacetaldehyde transport via ABC system  periplasm " reversible="false" fast="false" fbc:lowerFluxBound="cobra_0_bound" fbc:upperFluxBound="cobra_default_ub">
        <notes>
          <html xmlns="http://www.w3.org/1999/xhtml">
            <p>SBOTerm: SBO:0000185</p>
          </html>
        </notes>
        <sbml:annotation xmlns:sbml="http://www.sbml.org/sbml/level3/version1/core">
          <rdf:RDF xmlns:rdf="http://www.w3.org/1999/02/22-rdf-syntax-ns#">
            <rdf:Description rdf:about="#R_PACALtabcpp">
              <bqbiol:is xmlns:bqbiol="http://biomodels.net/biology-qualifiers/">
                <rdf:Bag/>
              </bqbiol:is>
            </rdf:Description>
          </rdf:RDF>
        </sbml:annotation>
        <listOfReactants>
          <speciesReference species="M_atp_c" stoichiometry="1" constant="true"/>
          <speciesReference species="M_h2o_c" stoichiometry="1" constant="true"/>
          <speciesReference species="M_pacald_p" stoichiometry="1" constant="true"/>
        </listOfReactants>
        <listOfProducts>
          <speciesReference species="M_adp_c" stoichiometry="1" constant="true"/>
          <speciesReference species="M_h_c" stoichiometry="1" constant="true"/>
          <speciesReference species="M_pacald_c" stoichiometry="1" constant="true"/>
          <speciesReference species="M_pi_c" stoichiometry="1" constant="true"/>
        </listOfProducts>
        <fbc:geneProductAssociation>
          <fbc:geneProductRef fbc:geneProduct="G_WP_227166399_1"/>
        </fbc:geneProductAssociation>
      </reaction>
      <reaction metaid="R_PACCOAL" sboTerm="SBO:0000176" id="R_PACCOAL" name="Phenylacetate-CoA ligase" reversible="false" fast="false" fbc:lowerFluxBound="cobra_0_bound" fbc:upperFluxBound="cobra_default_ub">
        <notes>
          <html xmlns="http://www.w3.org/1999/xhtml">
            <p>SBOTerm: SBO:0000176</p>
          </html>
        </notes>
        <annotation xmlns:sbml="http://www.sbml.org/sbml/level3/version1/core">
          <rdf:RDF xmlns:rdf="http://www.w3.org/1999/02/22-rdf-syntax-ns#" xmlns:dcterms="http://purl.org/dc/terms/" xmlns:vCard="http://www.w3.org/2001/vcard-rdf/3.0#" xmlns:vCard4="http://www.w3.org/2006/vcard/ns#" xmlns:bqbiol="http://biomodels.net/biology-qualifiers/" xmlns:bqmodel="http://biomodels.net/model-qualifiers/">
            <rdf:Description rdf:about="#R_PACCOAL">
              <bqbiol:is>
                <rdf:Bag>
                  <rdf:li rdf:resource="http://identifiers.org/rhea/20956"/>
                  <rdf:li rdf:resource="http://identifiers.org/rhea/20957"/>
                  <rdf:li rdf:resource="http://identifiers.org/rhea/20958"/>
                  <rdf:li rdf:resource="http://identifiers.org/rhea/20959"/>
                  <rdf:li rdf:resource="http://identifiers.org/ec-code/6.2.1.30"/>
                  <rdf:li rdf:resource="http://identifiers.org/biocyc/META:RXN-10819"/>
                  <rdf:li rdf:resource="http://identifiers.org/metanetx.reaction/MNXR102315"/>
                  <rdf:li rdf:resource="http://identifiers.org/reactome/R-BTA-177157"/>
                  <rdf:li rdf:resource="http://identifiers.org/reactome/R-CFA-177157"/>
                  <rdf:li rdf:resource="http://identifiers.org/reactome/R-DDI-177157"/>
                  <rdf:li rdf:resource="http://identifiers.org/reactome/R-HSA-177157"/>
                  <rdf:li rdf:resource="http://identifiers.org/reactome/R-MMU-177157"/>
                  <rdf:li rdf:resource="http://identifiers.org/reactome/R-RNO-177157"/>
                  <rdf:li rdf:resource="http://identifiers.org/reactome/R-SCE-177157"/>
                  <rdf:li rdf:resource="http://identifiers.org/reactome/R-SSC-177157"/>
                  <rdf:li rdf:resource="http://identifiers.org/kegg.reaction/R02539"/>
                  <rdf:li rdf:resource="http://identifiers.org/seed.reaction/rxn01842"/>
                </rdf:Bag>
              </bqbiol:is>
            </rdf:Description>
          </rdf:RDF>
        </annotation>
        <listOfReactants>
          <speciesReference species="M_atp_c" stoichiometry="1" constant="true"/>
          <speciesReference species="M_coa_c" stoichiometry="1" constant="true"/>
          <speciesReference species="M_pac_c" stoichiometry="1" constant="true"/>
        </listOfReactants>
        <listOfProducts>
          <speciesReference species="M_amp_c" stoichiometry="1" constant="true"/>
          <speciesReference species="M_phaccoa_c" stoichiometry="1" constant="true"/>
          <speciesReference species="M_ppi_c" stoichiometry="1" constant="true"/>
        </listOfProducts>
      </reaction>
      <reaction metaid="R_PACOAT" sboTerm="SBO:0000176" id="R_PACOAT" name="Phenylacetyl-CoA thioesterase" reversible="false" fast="false" fbc:lowerFluxBound="cobra_0_bound" fbc:upperFluxBound="cobra_default_ub">
        <notes>
          <html xmlns="http://www.w3.org/1999/xhtml">
            <p>SBOTerm: SBO:0000176</p>
          </html>
        </notes>
        <sbml:annotation xmlns:sbml="http://www.sbml.org/sbml/level3/version1/core">
          <rdf:RDF xmlns:rdf="http://www.w3.org/1999/02/22-rdf-syntax-ns#">
            <rdf:Description rdf:about="#R_PACOAT">
              <bqbiol:is xmlns:bqbiol="http://biomodels.net/biology-qualifiers/">
                <rdf:Bag/>
              </bqbiol:is>
            </rdf:Description>
          </rdf:RDF>
        </sbml:annotation>
        <listOfReactants>
          <speciesReference species="M_h2o_c" stoichiometry="1" constant="true"/>
          <speciesReference species="M_phaccoa_c" stoichiometry="1" constant="true"/>
        </listOfReactants>
        <listOfProducts>
          <speciesReference species="M_coa_c" stoichiometry="1" constant="true"/>
          <speciesReference species="M_h_c" stoichiometry="1" constant="true"/>
          <speciesReference species="M_pac_c" stoichiometry="1" constant="true"/>
        </listOfProducts>
        <fbc:geneProductAssociation>
          <fbc:geneProductRef fbc:geneProduct="G_WP_062412227_1"/>
        </fbc:geneProductAssociation>
      </reaction>
      <reaction metaid="R_PANTS" sboTerm="SBO:0000176" id="R_PANTS" name="Pantothenate synthase" reversible="false" fast="false" fbc:lowerFluxBound="cobra_0_bound" fbc:upperFluxBound="cobra_default_ub">
        <notes>
          <html xmlns="http://www.w3.org/1999/xhtml">
            <p>SBOTerm: SBO:0000176</p>
          </html>
        </notes>
        <annotation xmlns:sbml="http://www.sbml.org/sbml/level3/version1/core">
          <rdf:RDF xmlns:rdf="http://www.w3.org/1999/02/22-rdf-syntax-ns#" xmlns:dcterms="http://purl.org/dc/terms/" xmlns:vCard="http://www.w3.org/2001/vcard-rdf/3.0#" xmlns:vCard4="http://www.w3.org/2006/vcard/ns#" xmlns:bqbiol="http://biomodels.net/biology-qualifiers/" xmlns:bqmodel="http://biomodels.net/model-qualifiers/">
            <rdf:Description rdf:about="#R_PANTS">
              <bqbiol:is>
                <rdf:Bag>
                  <rdf:li rdf:resource="http://identifiers.org/rhea/10912"/>
                  <rdf:li rdf:resource="http://identifiers.org/rhea/10913"/>
                  <rdf:li rdf:resource="http://identifiers.org/rhea/10914"/>
                  <rdf:li rdf:resource="http://identifiers.org/rhea/10915"/>
                  <rdf:li rdf:resource="http://identifiers.org/ec-code/6.3.2.1"/>
                  <rdf:li rdf:resource="http://identifiers.org/biocyc/META:PANTOATE-BETA-ALANINE-LIG-RXN"/>
                  <rdf:li rdf:resource="http://identifiers.org/metanetx.reaction/MNXR102345"/>
                  <rdf:li rdf:resource="http://identifiers.org/kegg.reaction/R02473"/>
                  <rdf:li rdf:resource="http://identifiers.org/seed.reaction/rxn01791"/>
                </rdf:Bag>
              </bqbiol:is>
            </rdf:Description>
          </rdf:RDF>
        </annotation>
        <listOfReactants>
          <speciesReference species="M_ala_B_c" stoichiometry="1" constant="true"/>
          <speciesReference species="M_atp_c" stoichiometry="1" constant="true"/>
          <speciesReference species="M_pant__R_c" stoichiometry="1" constant="true"/>
        </listOfReactants>
        <listOfProducts>
          <speciesReference species="M_amp_c" stoichiometry="1" constant="true"/>
          <speciesReference species="M_h_c" stoichiometry="1" constant="true"/>
          <speciesReference species="M_pnto__R_c" stoichiometry="1" constant="true"/>
          <speciesReference species="M_ppi_c" stoichiometry="1" constant="true"/>
        </listOfProducts>
        <fbc:geneProductAssociation>
          <fbc:geneProductRef fbc:geneProduct="G_WP_062411792_1"/>
        </fbc:geneProductAssociation>
      </reaction>
      <reaction metaid="R_PAPPT3" sboTerm="SBO:0000176" id="R_PAPPT3" name="Phospho-N-acetylmuramoyl-pentapeptide-transferase (meso-2,6-diaminopimelate)" reversible="false" fast="false" fbc:lowerFluxBound="cobra_0_bound" fbc:upperFluxBound="cobra_default_ub">
        <notes>
          <html xmlns="http://www.w3.org/1999/xhtml">
            <p>SBOTerm: SBO:0000176</p>
          </html>
        </notes>
        <annotation xmlns:sbml="http://www.sbml.org/sbml/level3/version1/core">
          <rdf:RDF xmlns:rdf="http://www.w3.org/1999/02/22-rdf-syntax-ns#" xmlns:dcterms="http://purl.org/dc/terms/" xmlns:vCard="http://www.w3.org/2001/vcard-rdf/3.0#" xmlns:vCard4="http://www.w3.org/2006/vcard/ns#" xmlns:bqbiol="http://biomodels.net/biology-qualifiers/" xmlns:bqmodel="http://biomodels.net/model-qualifiers/">
            <rdf:Description rdf:about="#R_PAPPT3">
              <bqbiol:is>
                <rdf:Bag>
                  <rdf:li rdf:resource="http://identifiers.org/ec-code/2.7.8.13"/>
                  <rdf:li rdf:resource="http://identifiers.org/metanetx.reaction/MNXR102373"/>
                  <rdf:li rdf:resource="http://identifiers.org/seed.reaction/rxn03904"/>
                </rdf:Bag>
              </bqbiol:is>
            </rdf:Description>
          </rdf:RDF>
        </annotation>
        <listOfReactants>
          <speciesReference species="M_udcpp_c" stoichiometry="1" constant="true"/>
          <speciesReference species="M_ugmda_c" stoichiometry="1" constant="true"/>
        </listOfReactants>
        <listOfProducts>
          <speciesReference species="M_uagmda_c" stoichiometry="1" constant="true"/>
          <speciesReference species="M_ump_c" stoichiometry="1" constant="true"/>
        </listOfProducts>
        <fbc:geneProductAssociation>
          <fbc:geneProductRef fbc:geneProduct="G_WP_062412998_1"/>
        </fbc:geneProductAssociation>
      </reaction>
      <reaction metaid="R_PAPSR" sboTerm="SBO:0000176" id="R_PAPSR" name="Phosphoadenylyl-sulfate reductase (thioredoxin)" reversible="false" fast="false" fbc:lowerFluxBound="cobra_0_bound" fbc:upperFluxBound="cobra_default_ub">
        <notes>
          <html xmlns="http://www.w3.org/1999/xhtml">
            <p>SBOTerm: SBO:0000176</p>
          </html>
        </notes>
        <annotation xmlns:sbml="http://www.sbml.org/sbml/level3/version1/core">
          <rdf:RDF xmlns:rdf="http://www.w3.org/1999/02/22-rdf-syntax-ns#" xmlns:dcterms="http://purl.org/dc/terms/" xmlns:vCard="http://www.w3.org/2001/vcard-rdf/3.0#" xmlns:vCard4="http://www.w3.org/2006/vcard/ns#" xmlns:bqbiol="http://biomodels.net/biology-qualifiers/" xmlns:bqmodel="http://biomodels.net/model-qualifiers/">
            <rdf:Description rdf:about="#R_PAPSR">
              <bqbiol:is>
                <rdf:Bag>
                  <rdf:li rdf:resource="http://identifiers.org/ec-code/1.8.4.8"/>
                  <rdf:li rdf:resource="http://identifiers.org/biocyc/META:1.8.4.8-RXN"/>
                  <rdf:li rdf:resource="http://identifiers.org/metanetx.reaction/MNXR102376"/>
                  <rdf:li rdf:resource="http://identifiers.org/kegg.reaction/R02021"/>
                  <rdf:li rdf:resource="http://identifiers.org/seed.reaction/rxn05239"/>
                </rdf:Bag>
              </bqbiol:is>
            </rdf:Description>
          </rdf:RDF>
        </annotation>
        <listOfReactants>
          <speciesReference species="M_paps_c" stoichiometry="1" constant="true"/>
          <speciesReference species="M_trdrd_c" stoichiometry="1" constant="true"/>
        </listOfReactants>
        <listOfProducts>
          <speciesReference species="M_h_c" stoichiometry="2" constant="true"/>
          <speciesReference species="M_pap_c" stoichiometry="1" constant="true"/>
          <speciesReference species="M_so3_c" stoichiometry="1" constant="true"/>
          <speciesReference species="M_trdox_c" stoichiometry="1" constant="true"/>
        </listOfProducts>
        <fbc:geneProductAssociation>
          <fbc:geneProductRef fbc:geneProduct="G_WP_062412508_1"/>
        </fbc:geneProductAssociation>
      </reaction>
      <reaction metaid="R_PC" sboTerm="SBO:0000176" id="R_PC" name="Pyruvate carboxylase" reversible="false" fast="false" fbc:lowerFluxBound="cobra_0_bound" fbc:upperFluxBound="cobra_default_ub">
        <notes>
          <html xmlns="http://www.w3.org/1999/xhtml">
            <p>SBOTerm: SBO:0000176</p>
          </html>
        </notes>
        <annotation xmlns:sbml="http://www.sbml.org/sbml/level3/version1/core">
          <rdf:RDF xmlns:rdf="http://www.w3.org/1999/02/22-rdf-syntax-ns#" xmlns:dcterms="http://purl.org/dc/terms/" xmlns:vCard="http://www.w3.org/2001/vcard-rdf/3.0#" xmlns:vCard4="http://www.w3.org/2006/vcard/ns#" xmlns:bqbiol="http://biomodels.net/biology-qualifiers/" xmlns:bqmodel="http://biomodels.net/model-qualifiers/">
            <rdf:Description rdf:about="#R_PC">
              <bqbiol:is>
                <rdf:Bag>
                  <rdf:li rdf:resource="http://identifiers.org/rhea/20844"/>
                  <rdf:li rdf:resource="http://identifiers.org/rhea/20845"/>
                  <rdf:li rdf:resource="http://identifiers.org/rhea/20846"/>
                  <rdf:li rdf:resource="http://identifiers.org/rhea/20847"/>
                  <rdf:li rdf:resource="http://identifiers.org/ec-code/6.4.1.1"/>
                  <rdf:li rdf:resource="http://identifiers.org/biocyc/META:PYRUVATE-CARBOXYLASE-RXN"/>
                  <rdf:li rdf:resource="http://identifiers.org/metanetx.reaction/MNXR102391"/>
                  <rdf:li rdf:resource="http://identifiers.org/kegg.reaction/R00344"/>
                  <rdf:li rdf:resource="http://identifiers.org/seed.reaction/rxn00250"/>
                </rdf:Bag>
              </bqbiol:is>
            </rdf:Description>
          </rdf:RDF>
        </annotation>
        <listOfReactants>
          <speciesReference species="M_atp_c" stoichiometry="1" constant="true"/>
          <speciesReference species="M_hco3_c" stoichiometry="1" constant="true"/>
          <speciesReference species="M_pyr_c" stoichiometry="1" constant="true"/>
        </listOfReactants>
        <listOfProducts>
          <speciesReference species="M_adp_c" stoichiometry="1" constant="true"/>
          <speciesReference species="M_h_c" stoichiometry="1" constant="true"/>
          <speciesReference species="M_oaa_c" stoichiometry="1" constant="true"/>
          <speciesReference species="M_pi_c" stoichiometry="1" constant="true"/>
        </listOfProducts>
        <fbc:geneProductAssociation>
          <fbc:or>
            <fbc:geneProductRef fbc:geneProduct="G_WP_062411621_1"/>
            <fbc:geneProductRef fbc:geneProduct="G_WP_062412116_1"/>
            <fbc:geneProductRef fbc:geneProduct="G_WP_062412966_1"/>
          </fbc:or>
        </fbc:geneProductAssociation>
      </reaction>
      <reaction metaid="R_PC2DHG" sboTerm="SBO:0000176" id="R_PC2DHG" reversible="false" fast="false" fbc:lowerFluxBound="cobra_0_bound" fbc:upperFluxBound="cobra_default_ub">
        <notes>
          <html xmlns="http://www.w3.org/1999/xhtml">
            <p>SBOTerm: SBO:0000176</p>
          </html>
        </notes>
        <sbml:annotation xmlns:sbml="http://www.sbml.org/sbml/level3/version1/core">
          <rdf:RDF xmlns:rdf="http://www.w3.org/1999/02/22-rdf-syntax-ns#">
            <rdf:Description rdf:about="#R_PC2DHG">
              <bqbiol:is xmlns:bqbiol="http://biomodels.net/biology-qualifiers/">
                <rdf:Bag/>
              </bqbiol:is>
            </rdf:Description>
          </rdf:RDF>
        </sbml:annotation>
        <listOfReactants>
          <speciesReference species="M_dscl_c" stoichiometry="1" constant="true"/>
          <speciesReference species="M_nadp_c" stoichiometry="1" constant="true"/>
        </listOfReactants>
        <listOfProducts>
          <speciesReference species="M_h_c" stoichiometry="1" constant="true"/>
          <speciesReference species="M_nadph_c" stoichiometry="1" constant="true"/>
          <speciesReference species="M_scl_c" stoichiometry="1" constant="true"/>
        </listOfProducts>
        <fbc:geneProductAssociation>
          <fbc:geneProductRef fbc:geneProduct="G_WP_062412048_1"/>
        </fbc:geneProductAssociation>
      </reaction>
      <reaction metaid="R_PDH" sboTerm="SBO:0000176" id="R_PDH" name="Pyruvate dehydrogenase" reversible="false" fast="false" fbc:lowerFluxBound="cobra_0_bound" fbc:upperFluxBound="cobra_default_ub">
        <notes>
          <html xmlns="http://www.w3.org/1999/xhtml">
            <p>SBOTerm: SBO:0000176</p>
          </html>
        </notes>
        <annotation xmlns:sbml="http://www.sbml.org/sbml/level3/version1/core">
          <rdf:RDF xmlns:rdf="http://www.w3.org/1999/02/22-rdf-syntax-ns#" xmlns:dcterms="http://purl.org/dc/terms/" xmlns:vCard="http://www.w3.org/2001/vcard-rdf/3.0#" xmlns:vCard4="http://www.w3.org/2006/vcard/ns#" xmlns:bqbiol="http://biomodels.net/biology-qualifiers/" xmlns:bqmodel="http://biomodels.net/model-qualifiers/">
            <rdf:Description rdf:about="#R_PDH">
              <bqbiol:is>
                <rdf:Bag>
                  <rdf:li rdf:resource="http://identifiers.org/ec-code/1.2.1"/>
                  <rdf:li rdf:resource="http://identifiers.org/ec-code/1.2.1.51"/>
                  <rdf:li rdf:resource="http://identifiers.org/ec-code/1.2.4.1"/>
                  <rdf:li rdf:resource="http://identifiers.org/ec-code/1.8.1.4"/>
                  <rdf:li rdf:resource="http://identifiers.org/ec-code/2.3.1.12"/>
                  <rdf:li rdf:resource="http://identifiers.org/rhea/28042"/>
                  <rdf:li rdf:resource="http://identifiers.org/rhea/28043"/>
                  <rdf:li rdf:resource="http://identifiers.org/rhea/28044"/>
                  <rdf:li rdf:resource="http://identifiers.org/rhea/28045"/>
                  <rdf:li rdf:resource="http://identifiers.org/biocyc/META:PYRUVDEH-RXN"/>
                  <rdf:li rdf:resource="http://identifiers.org/metanetx.reaction/MNXR102425"/>
                  <rdf:li rdf:resource="http://identifiers.org/reactome/R-ATH-71397"/>
                  <rdf:li rdf:resource="http://identifiers.org/reactome/R-BTA-71397"/>
                  <rdf:li rdf:resource="http://identifiers.org/reactome/R-CEL-71397"/>
                  <rdf:li rdf:resource="http://identifiers.org/reactome/R-CFA-71397"/>
                  <rdf:li rdf:resource="http://identifiers.org/reactome/R-DDI-71397"/>
                  <rdf:li rdf:resource="http://identifiers.org/reactome/R-DME-71397"/>
                  <rdf:li rdf:resource="http://identifiers.org/reactome/R-DRE-71397"/>
                  <rdf:li rdf:resource="http://identifiers.org/reactome/R-GGA-373177"/>
                  <rdf:li rdf:resource="http://identifiers.org/reactome/R-GGA-71397"/>
                  <rdf:li rdf:resource="http://identifiers.org/reactome/R-HSA-71397"/>
                  <rdf:li rdf:resource="http://identifiers.org/reactome/R-MMU-71397"/>
                  <rdf:li rdf:resource="http://identifiers.org/reactome/R-OSA-71397"/>
                  <rdf:li rdf:resource="http://identifiers.org/reactome/R-RNO-71397"/>
                  <rdf:li rdf:resource="http://identifiers.org/reactome/R-SCE-71397"/>
                  <rdf:li rdf:resource="http://identifiers.org/reactome/R-SPO-71397"/>
                  <rdf:li rdf:resource="http://identifiers.org/reactome/R-SSC-71397"/>
                  <rdf:li rdf:resource="http://identifiers.org/reactome/R-TGU-71397"/>
                  <rdf:li rdf:resource="http://identifiers.org/reactome/R-XTR-71397"/>
                  <rdf:li rdf:resource="http://identifiers.org/kegg.reaction/R00209"/>
                  <rdf:li rdf:resource="http://identifiers.org/seed.reaction/rxn00154"/>
                </rdf:Bag>
              </bqbiol:is>
            </rdf:Description>
          </rdf:RDF>
        </annotation>
        <listOfReactants>
          <speciesReference species="M_coa_c" stoichiometry="1" constant="true"/>
          <speciesReference species="M_nad_c" stoichiometry="1" constant="true"/>
          <speciesReference species="M_pyr_c" stoichiometry="1" constant="true"/>
        </listOfReactants>
        <listOfProducts>
          <speciesReference species="M_accoa_c" stoichiometry="1" constant="true"/>
          <speciesReference species="M_co2_c" stoichiometry="1" constant="true"/>
          <speciesReference species="M_nadh_c" stoichiometry="1" constant="true"/>
        </listOfProducts>
        <fbc:geneProductAssociation>
          <fbc:geneProductRef fbc:geneProduct="G_WP_062411714_1"/>
        </fbc:geneProductAssociation>
      </reaction>
      <reaction metaid="R_PDHa" sboTerm="SBO:0000176" id="R_PDHa" name="Pyruvate dehydrogenase (lipoamide)" reversible="false" fast="false" fbc:lowerFluxBound="cobra_0_bound" fbc:upperFluxBound="cobra_default_ub">
        <notes>
          <html xmlns="http://www.w3.org/1999/xhtml">
            <p>SBOTerm: SBO:0000176</p>
          </html>
        </notes>
        <annotation xmlns:sbml="http://www.sbml.org/sbml/level3/version1/core">
          <rdf:RDF xmlns:rdf="http://www.w3.org/1999/02/22-rdf-syntax-ns#" xmlns:dcterms="http://purl.org/dc/terms/" xmlns:vCard="http://www.w3.org/2001/vcard-rdf/3.0#" xmlns:vCard4="http://www.w3.org/2006/vcard/ns#" xmlns:bqbiol="http://biomodels.net/biology-qualifiers/" xmlns:bqmodel="http://biomodels.net/model-qualifiers/">
            <rdf:Description rdf:about="#R_PDHa">
              <bqbiol:is>
                <rdf:Bag>
                  <rdf:li rdf:resource="http://identifiers.org/ec-code/1.2.4.1"/>
                  <rdf:li rdf:resource="http://identifiers.org/metanetx.reaction/MNXR102427"/>
                  <rdf:li rdf:resource="http://identifiers.org/seed.reaction/rxn01242"/>
                </rdf:Bag>
              </bqbiol:is>
            </rdf:Description>
          </rdf:RDF>
        </annotation>
        <listOfReactants>
          <speciesReference species="M_h_c" stoichiometry="1" constant="true"/>
          <speciesReference species="M_lpam_c" stoichiometry="1" constant="true"/>
          <speciesReference species="M_pyr_c" stoichiometry="1" constant="true"/>
        </listOfReactants>
        <listOfProducts>
          <speciesReference species="M_adhlam_c" stoichiometry="1" constant="true"/>
          <speciesReference species="M_co2_c" stoichiometry="1" constant="true"/>
        </listOfProducts>
        <fbc:geneProductAssociation>
          <fbc:geneProductRef fbc:geneProduct="G_WP_062411714_1"/>
        </fbc:geneProductAssociation>
      </reaction>
      <reaction metaid="R_PDHbr" sboTerm="SBO:0000176" id="R_PDHbr" name="Pyruvate dehydrogenase (dihydrolipoamide) reversible" reversible="true" fast="false" fbc:lowerFluxBound="cobra_default_lb" fbc:upperFluxBound="cobra_default_ub">
        <notes>
          <html xmlns="http://www.w3.org/1999/xhtml">
            <p>SBOTerm: SBO:0000176</p>
          </html>
        </notes>
        <annotation xmlns:sbml="http://www.sbml.org/sbml/level3/version1/core">
          <rdf:RDF xmlns:rdf="http://www.w3.org/1999/02/22-rdf-syntax-ns#" xmlns:dcterms="http://purl.org/dc/terms/" xmlns:vCard="http://www.w3.org/2001/vcard-rdf/3.0#" xmlns:vCard4="http://www.w3.org/2006/vcard/ns#" xmlns:bqbiol="http://biomodels.net/biology-qualifiers/" xmlns:bqmodel="http://biomodels.net/model-qualifiers/">
            <rdf:Description rdf:about="#R_PDHbr">
              <bqbiol:is>
                <rdf:Bag>
                  <rdf:li rdf:resource="http://identifiers.org/ec-code/2.3.1.12"/>
                  <rdf:li rdf:resource="http://identifiers.org/ec-code/2.3.1.168"/>
                  <rdf:li rdf:resource="http://identifiers.org/biocyc/META:DIHYDLIPACETRANS-RXN"/>
                  <rdf:li rdf:resource="http://identifiers.org/metanetx.reaction/MNXR102430"/>
                  <rdf:li rdf:resource="http://identifiers.org/seed.reaction/rxn01871"/>
                </rdf:Bag>
              </bqbiol:is>
            </rdf:Description>
          </rdf:RDF>
        </annotation>
        <listOfReactants>
          <speciesReference species="M_adhlam_c" stoichiometry="1" constant="true"/>
          <speciesReference species="M_coa_c" stoichiometry="1" constant="true"/>
        </listOfReactants>
        <listOfProducts>
          <speciesReference species="M_accoa_c" stoichiometry="1" constant="true"/>
          <speciesReference species="M_dhlam_c" stoichiometry="1" constant="true"/>
        </listOfProducts>
      </reaction>
      <reaction metaid="R_PDHcr" sboTerm="SBO:0000176" id="R_PDHcr" name="Pyruvate dehydrogenase (dihydrolipoamide dehydrogenase) reversible" reversible="false" fast="false" fbc:lowerFluxBound="cobra_0_bound" fbc:upperFluxBound="cobra_default_ub">
        <notes>
          <html xmlns="http://www.w3.org/1999/xhtml">
            <p>SBOTerm: SBO:0000176</p>
          </html>
        </notes>
        <annotation xmlns:sbml="http://www.sbml.org/sbml/level3/version1/core">
          <rdf:RDF xmlns:rdf="http://www.w3.org/1999/02/22-rdf-syntax-ns#" xmlns:dcterms="http://purl.org/dc/terms/" xmlns:vCard="http://www.w3.org/2001/vcard-rdf/3.0#" xmlns:vCard4="http://www.w3.org/2006/vcard/ns#" xmlns:bqbiol="http://biomodels.net/biology-qualifiers/" xmlns:bqmodel="http://biomodels.net/model-qualifiers/">
            <rdf:Description rdf:about="#R_PDHcr">
              <bqbiol:is>
                <rdf:Bag>
                  <rdf:li rdf:resource="http://identifiers.org/ec-code/1.8.1"/>
                  <rdf:li rdf:resource="http://identifiers.org/ec-code/1.8.1.4"/>
                  <rdf:li rdf:resource="http://identifiers.org/rhea/33059"/>
                  <rdf:li rdf:resource="http://identifiers.org/rhea/33060"/>
                  <rdf:li rdf:resource="http://identifiers.org/rhea/33061"/>
                  <rdf:li rdf:resource="http://identifiers.org/rhea/33062"/>
                  <rdf:li rdf:resource="http://identifiers.org/biocyc/META:RXN-18331"/>
                  <rdf:li rdf:resource="http://identifiers.org/metanetx.reaction/MNXR100066"/>
                  <rdf:li rdf:resource="http://identifiers.org/kegg.reaction/R01698"/>
                  <rdf:li rdf:resource="http://identifiers.org/seed.reaction/rxn01241"/>
                </rdf:Bag>
              </bqbiol:is>
            </rdf:Description>
          </rdf:RDF>
        </annotation>
        <listOfReactants>
          <speciesReference species="M_dhlam_c" stoichiometry="1" constant="true"/>
          <speciesReference species="M_nad_c" stoichiometry="1" constant="true"/>
        </listOfReactants>
        <listOfProducts>
          <speciesReference species="M_h_c" stoichiometry="1" constant="true"/>
          <speciesReference species="M_lpam_c" stoichiometry="1" constant="true"/>
          <speciesReference species="M_nadh_c" stoichiometry="1" constant="true"/>
        </listOfProducts>
        <fbc:geneProductAssociation>
          <fbc:or>
            <fbc:geneProductRef fbc:geneProduct="G_WP_062411711_1"/>
            <fbc:geneProductRef fbc:geneProduct="G_WP_062411714_1"/>
          </fbc:or>
        </fbc:geneProductAssociation>
      </reaction>
      <reaction metaid="R_PDX5POi" sboTerm="SBO:0000176" id="R_PDX5POi" name="Pyridoxine 5&apos;-phosphate oxidase" reversible="false" fast="false" fbc:lowerFluxBound="cobra_0_bound" fbc:upperFluxBound="cobra_default_ub">
        <notes>
          <html xmlns="http://www.w3.org/1999/xhtml">
            <p>SBOTerm: SBO:0000176</p>
          </html>
        </notes>
        <annotation xmlns:sbml="http://www.sbml.org/sbml/level3/version1/core">
          <rdf:RDF xmlns:rdf="http://www.w3.org/1999/02/22-rdf-syntax-ns#" xmlns:dcterms="http://purl.org/dc/terms/" xmlns:vCard="http://www.w3.org/2001/vcard-rdf/3.0#" xmlns:vCard4="http://www.w3.org/2006/vcard/ns#" xmlns:bqbiol="http://biomodels.net/biology-qualifiers/" xmlns:bqmodel="http://biomodels.net/model-qualifiers/">
            <rdf:Description rdf:about="#R_PDX5POi">
              <bqbiol:is>
                <rdf:Bag>
                  <rdf:li rdf:resource="http://identifiers.org/ec-code/1.4.3.5"/>
                  <rdf:li rdf:resource="http://identifiers.org/rhea/15149"/>
                  <rdf:li rdf:resource="http://identifiers.org/rhea/15150"/>
                  <rdf:li rdf:resource="http://identifiers.org/rhea/15151"/>
                  <rdf:li rdf:resource="http://identifiers.org/rhea/15152"/>
                  <rdf:li rdf:resource="http://identifiers.org/biocyc/META:PNPOXI-RXN"/>
                  <rdf:li rdf:resource="http://identifiers.org/metanetx.reaction/MNXR102438"/>
                  <rdf:li rdf:resource="http://identifiers.org/reactome/R-BTA-965019"/>
                  <rdf:li rdf:resource="http://identifiers.org/reactome/R-CEL-965019"/>
                  <rdf:li rdf:resource="http://identifiers.org/reactome/R-CFA-965019"/>
                  <rdf:li rdf:resource="http://identifiers.org/reactome/R-DDI-965019"/>
                  <rdf:li rdf:resource="http://identifiers.org/reactome/R-DME-965019"/>
                  <rdf:li rdf:resource="http://identifiers.org/reactome/R-DRE-965019"/>
                  <rdf:li rdf:resource="http://identifiers.org/reactome/R-GGA-965019"/>
                  <rdf:li rdf:resource="http://identifiers.org/reactome/R-HSA-965019"/>
                  <rdf:li rdf:resource="http://identifiers.org/reactome/R-MMU-965019"/>
                  <rdf:li rdf:resource="http://identifiers.org/reactome/R-RNO-965019"/>
                  <rdf:li rdf:resource="http://identifiers.org/reactome/R-SCE-965019"/>
                  <rdf:li rdf:resource="http://identifiers.org/reactome/R-SPO-965019"/>
                  <rdf:li rdf:resource="http://identifiers.org/reactome/R-SSC-965019"/>
                  <rdf:li rdf:resource="http://identifiers.org/reactome/R-XTR-965019"/>
                  <rdf:li rdf:resource="http://identifiers.org/kegg.reaction/R00278"/>
                  <rdf:li rdf:resource="http://identifiers.org/seed.reaction/rxn00209"/>
                </rdf:Bag>
              </bqbiol:is>
            </rdf:Description>
          </rdf:RDF>
        </annotation>
        <listOfReactants>
          <speciesReference species="M_o2_c" stoichiometry="1" constant="true"/>
          <speciesReference species="M_pdx5p_c" stoichiometry="1" constant="true"/>
        </listOfReactants>
        <listOfProducts>
          <speciesReference species="M_h2o2_c" stoichiometry="1" constant="true"/>
          <speciesReference species="M_pydx5p_c" stoichiometry="1" constant="true"/>
        </listOfProducts>
      </reaction>
      <reaction metaid="R_PDX5PS" sboTerm="SBO:0000176" id="R_PDX5PS" name="Pyridoxine 5&apos;-phosphate synthase" reversible="false" fast="false" fbc:lowerFluxBound="cobra_0_bound" fbc:upperFluxBound="cobra_default_ub">
        <notes>
          <html xmlns="http://www.w3.org/1999/xhtml">
            <p>SBOTerm: SBO:0000176</p>
          </html>
        </notes>
        <annotation xmlns:sbml="http://www.sbml.org/sbml/level3/version1/core">
          <rdf:RDF xmlns:rdf="http://www.w3.org/1999/02/22-rdf-syntax-ns#" xmlns:dcterms="http://purl.org/dc/terms/" xmlns:vCard="http://www.w3.org/2001/vcard-rdf/3.0#" xmlns:vCard4="http://www.w3.org/2006/vcard/ns#" xmlns:bqbiol="http://biomodels.net/biology-qualifiers/" xmlns:bqmodel="http://biomodels.net/model-qualifiers/">
            <rdf:Description rdf:about="#R_PDX5PS">
              <bqbiol:is>
                <rdf:Bag>
                  <rdf:li rdf:resource="http://identifiers.org/metanetx.reaction/MNXR102439"/>
                  <rdf:li rdf:resource="http://identifiers.org/seed.reaction/rxn09072"/>
                </rdf:Bag>
              </bqbiol:is>
            </rdf:Description>
          </rdf:RDF>
        </annotation>
        <listOfReactants>
          <speciesReference species="M_dxyl5p_c" stoichiometry="1" constant="true"/>
          <speciesReference species="M_nad_c" stoichiometry="1" constant="true"/>
          <speciesReference species="M_phthr_c" stoichiometry="1" constant="true"/>
        </listOfReactants>
        <listOfProducts>
          <speciesReference species="M_co2_c" stoichiometry="1" constant="true"/>
          <speciesReference species="M_h2o_c" stoichiometry="2" constant="true"/>
          <speciesReference species="M_h_c" stoichiometry="1" constant="true"/>
          <speciesReference species="M_nadh_c" stoichiometry="1" constant="true"/>
          <speciesReference species="M_pdx5p_c" stoichiometry="1" constant="true"/>
          <speciesReference species="M_pi_c" stoichiometry="1" constant="true"/>
        </listOfProducts>
        <fbc:geneProductAssociation>
          <fbc:geneProductRef fbc:geneProduct="G_WP_062411213_1"/>
        </fbc:geneProductAssociation>
      </reaction>
      <reaction metaid="R_PDXPP" sboTerm="SBO:0000176" id="R_PDXPP" name="Pyridoxine 5-phosphate phosphatase" reversible="false" fast="false" fbc:lowerFluxBound="cobra_0_bound" fbc:upperFluxBound="cobra_default_ub">
        <notes>
          <html xmlns="http://www.w3.org/1999/xhtml">
            <p>SBOTerm: SBO:0000176</p>
          </html>
        </notes>
        <annotation xmlns:sbml="http://www.sbml.org/sbml/level3/version1/core">
          <rdf:RDF xmlns:rdf="http://www.w3.org/1999/02/22-rdf-syntax-ns#" xmlns:dcterms="http://purl.org/dc/terms/" xmlns:vCard="http://www.w3.org/2001/vcard-rdf/3.0#" xmlns:vCard4="http://www.w3.org/2006/vcard/ns#" xmlns:bqbiol="http://biomodels.net/biology-qualifiers/" xmlns:bqmodel="http://biomodels.net/model-qualifiers/">
            <rdf:Description rdf:about="#R_PDXPP">
              <bqbiol:is>
                <rdf:Bag>
                  <rdf:li rdf:resource="http://identifiers.org/rhea/25112"/>
                  <rdf:li rdf:resource="http://identifiers.org/rhea/25113"/>
                  <rdf:li rdf:resource="http://identifiers.org/rhea/25114"/>
                  <rdf:li rdf:resource="http://identifiers.org/rhea/25115"/>
                  <rdf:li rdf:resource="http://identifiers.org/ec-code/3.1.3.74"/>
                  <rdf:li rdf:resource="http://identifiers.org/biocyc/META:RXN-14181"/>
                  <rdf:li rdf:resource="http://identifiers.org/metanetx.reaction/MNXR102440"/>
                  <rdf:li rdf:resource="http://identifiers.org/kegg.reaction/R01911"/>
                  <rdf:li rdf:resource="http://identifiers.org/seed.reaction/rxn01398"/>
                </rdf:Bag>
              </bqbiol:is>
            </rdf:Description>
          </rdf:RDF>
        </annotation>
        <listOfReactants>
          <speciesReference species="M_h2o_c" stoichiometry="1" constant="true"/>
          <speciesReference species="M_pdx5p_c" stoichiometry="1" constant="true"/>
        </listOfReactants>
        <listOfProducts>
          <speciesReference species="M_pi_c" stoichiometry="1" constant="true"/>
          <speciesReference species="M_pydxn_c" stoichiometry="1" constant="true"/>
        </listOfProducts>
        <fbc:geneProductAssociation>
          <fbc:geneProductRef fbc:geneProduct="G_WP_062412177_1"/>
        </fbc:geneProductAssociation>
      </reaction>
      <reaction metaid="R_PE120abcpp" sboTerm="SBO:0000185" id="R_PE120abcpp" name="Phosphatidylethanolamine transport via ABC system (n-C12:0, periplasm)" reversible="false" fast="false" fbc:lowerFluxBound="cobra_0_bound" fbc:upperFluxBound="cobra_default_ub">
        <notes>
          <html xmlns="http://www.w3.org/1999/xhtml">
            <p>SBOTerm: SBO:0000185</p>
          </html>
        </notes>
        <annotation xmlns:sbml="http://www.sbml.org/sbml/level3/version1/core">
          <rdf:RDF xmlns:rdf="http://www.w3.org/1999/02/22-rdf-syntax-ns#" xmlns:dcterms="http://purl.org/dc/terms/" xmlns:vCard="http://www.w3.org/2001/vcard-rdf/3.0#" xmlns:vCard4="http://www.w3.org/2006/vcard/ns#" xmlns:bqbiol="http://biomodels.net/biology-qualifiers/" xmlns:bqmodel="http://biomodels.net/model-qualifiers/">
            <rdf:Description rdf:about="#R_PE120abcpp">
              <bqbiol:is>
                <rdf:Bag>
                  <rdf:li rdf:resource="http://identifiers.org/metanetx.reaction/MNXR102441"/>
                </rdf:Bag>
              </bqbiol:is>
            </rdf:Description>
          </rdf:RDF>
        </annotation>
        <listOfReactants>
          <speciesReference species="M_atp_c" stoichiometry="1" constant="true"/>
          <speciesReference species="M_h2o_c" stoichiometry="1" constant="true"/>
          <speciesReference species="M_pe120_c" stoichiometry="1" constant="true"/>
        </listOfReactants>
        <listOfProducts>
          <speciesReference species="M_adp_c" stoichiometry="1" constant="true"/>
          <speciesReference species="M_h_c" stoichiometry="1" constant="true"/>
          <speciesReference species="M_pe120_p" stoichiometry="1" constant="true"/>
          <speciesReference species="M_pi_c" stoichiometry="1" constant="true"/>
        </listOfProducts>
        <fbc:geneProductAssociation>
          <fbc:or>
            <fbc:geneProductRef fbc:geneProduct="G_WP_062411644_1"/>
            <fbc:geneProductRef fbc:geneProduct="G_WP_062412730_1"/>
          </fbc:or>
        </fbc:geneProductAssociation>
      </reaction>
      <reaction metaid="R_PE141abcpp" sboTerm="SBO:0000185" id="R_PE141abcpp" name="Phosphatidylethanolamine transport via ABC system (n-C14:1, periplasm)" reversible="false" fast="false" fbc:lowerFluxBound="cobra_0_bound" fbc:upperFluxBound="cobra_default_ub">
        <notes>
          <html xmlns="http://www.w3.org/1999/xhtml">
            <p>SBOTerm: SBO:0000185</p>
          </html>
        </notes>
        <annotation xmlns:sbml="http://www.sbml.org/sbml/level3/version1/core">
          <rdf:RDF xmlns:rdf="http://www.w3.org/1999/02/22-rdf-syntax-ns#" xmlns:dcterms="http://purl.org/dc/terms/" xmlns:vCard="http://www.w3.org/2001/vcard-rdf/3.0#" xmlns:vCard4="http://www.w3.org/2006/vcard/ns#" xmlns:bqbiol="http://biomodels.net/biology-qualifiers/" xmlns:bqmodel="http://biomodels.net/model-qualifiers/">
            <rdf:Description rdf:about="#R_PE141abcpp">
              <bqbiol:is>
                <rdf:Bag>
                  <rdf:li rdf:resource="http://identifiers.org/metanetx.reaction/MNXR102443"/>
                </rdf:Bag>
              </bqbiol:is>
            </rdf:Description>
          </rdf:RDF>
        </annotation>
        <listOfReactants>
          <speciesReference species="M_atp_c" stoichiometry="1" constant="true"/>
          <speciesReference species="M_h2o_c" stoichiometry="1" constant="true"/>
          <speciesReference species="M_pe141_c" stoichiometry="1" constant="true"/>
        </listOfReactants>
        <listOfProducts>
          <speciesReference species="M_adp_c" stoichiometry="1" constant="true"/>
          <speciesReference species="M_h_c" stoichiometry="1" constant="true"/>
          <speciesReference species="M_pe141_p" stoichiometry="1" constant="true"/>
          <speciesReference species="M_pi_c" stoichiometry="1" constant="true"/>
        </listOfProducts>
        <fbc:geneProductAssociation>
          <fbc:or>
            <fbc:geneProductRef fbc:geneProduct="G_WP_062411644_1"/>
            <fbc:geneProductRef fbc:geneProduct="G_WP_062412730_1"/>
          </fbc:or>
        </fbc:geneProductAssociation>
      </reaction>
      <reaction metaid="R_PE161abcpp" sboTerm="SBO:0000185" id="R_PE161abcpp" name="Phosphatidylethanolamine transport via ABC system (n-C16:1, periplasm)" reversible="false" fast="false" fbc:lowerFluxBound="cobra_0_bound" fbc:upperFluxBound="cobra_default_ub">
        <notes>
          <html xmlns="http://www.w3.org/1999/xhtml">
            <p>SBOTerm: SBO:0000185</p>
          </html>
        </notes>
        <annotation xmlns:sbml="http://www.sbml.org/sbml/level3/version1/core">
          <rdf:RDF xmlns:rdf="http://www.w3.org/1999/02/22-rdf-syntax-ns#" xmlns:dcterms="http://purl.org/dc/terms/" xmlns:vCard="http://www.w3.org/2001/vcard-rdf/3.0#" xmlns:vCard4="http://www.w3.org/2006/vcard/ns#" xmlns:bqbiol="http://biomodels.net/biology-qualifiers/" xmlns:bqmodel="http://biomodels.net/model-qualifiers/">
            <rdf:Description rdf:about="#R_PE161abcpp">
              <bqbiol:is>
                <rdf:Bag>
                  <rdf:li rdf:resource="http://identifiers.org/metanetx.reaction/MNXR102445"/>
                </rdf:Bag>
              </bqbiol:is>
            </rdf:Description>
          </rdf:RDF>
        </annotation>
        <listOfReactants>
          <speciesReference species="M_atp_c" stoichiometry="1" constant="true"/>
          <speciesReference species="M_h2o_c" stoichiometry="1" constant="true"/>
          <speciesReference species="M_pe161_c" stoichiometry="1" constant="true"/>
        </listOfReactants>
        <listOfProducts>
          <speciesReference species="M_adp_c" stoichiometry="1" constant="true"/>
          <speciesReference species="M_h_c" stoichiometry="1" constant="true"/>
          <speciesReference species="M_pe161_p" stoichiometry="1" constant="true"/>
          <speciesReference species="M_pi_c" stoichiometry="1" constant="true"/>
        </listOfProducts>
        <fbc:geneProductAssociation>
          <fbc:or>
            <fbc:geneProductRef fbc:geneProduct="G_WP_062411644_1"/>
            <fbc:geneProductRef fbc:geneProduct="G_WP_062412730_1"/>
          </fbc:or>
        </fbc:geneProductAssociation>
      </reaction>
      <reaction metaid="R_PEPA" sboTerm="SBO:0000176" id="R_PEPA" name="MNXR86162" reversible="false" fast="false" fbc:lowerFluxBound="cobra_0_bound" fbc:upperFluxBound="cobra_default_ub">
        <notes>
          <html xmlns="http://www.w3.org/1999/xhtml">
            <p>SBOTerm: SBO:0000176</p>
          </html>
        </notes>
        <sbml:annotation xmlns:sbml="http://www.sbml.org/sbml/level3/version1/core">
          <rdf:RDF xmlns:rdf="http://www.w3.org/1999/02/22-rdf-syntax-ns#">
            <rdf:Description rdf:about="#R_PEPA">
              <bqbiol:is xmlns:bqbiol="http://biomodels.net/biology-qualifiers/">
                <rdf:Bag/>
              </bqbiol:is>
            </rdf:Description>
          </rdf:RDF>
        </sbml:annotation>
        <listOfReactants>
          <speciesReference species="M_malt_c" stoichiometry="1" constant="true"/>
          <speciesReference species="M_pi_c" stoichiometry="1" constant="true"/>
        </listOfReactants>
        <listOfProducts>
          <speciesReference species="M_h2o_c" stoichiometry="1" constant="true"/>
          <speciesReference species="M_malt6p_c" stoichiometry="1" constant="true"/>
        </listOfProducts>
        <fbc:geneProductAssociation>
          <fbc:geneProductRef fbc:geneProduct="G_WP_062412562_1"/>
        </fbc:geneProductAssociation>
      </reaction>
      <reaction metaid="R_PERD" sboTerm="SBO:0000176" id="R_PERD" name="Erythronate 4-phosphate (4per) dehydrogenase" reversible="true" fast="false" fbc:lowerFluxBound="cobra_default_lb" fbc:upperFluxBound="cobra_default_ub">
        <notes>
          <html xmlns="http://www.w3.org/1999/xhtml">
            <p>SBOTerm: SBO:0000176</p>
          </html>
        </notes>
        <annotation xmlns:sbml="http://www.sbml.org/sbml/level3/version1/core">
          <rdf:RDF xmlns:rdf="http://www.w3.org/1999/02/22-rdf-syntax-ns#" xmlns:dcterms="http://purl.org/dc/terms/" xmlns:vCard="http://www.w3.org/2001/vcard-rdf/3.0#" xmlns:vCard4="http://www.w3.org/2006/vcard/ns#" xmlns:bqbiol="http://biomodels.net/biology-qualifiers/" xmlns:bqmodel="http://biomodels.net/model-qualifiers/">
            <rdf:Description rdf:about="#R_PERD">
              <bqbiol:is>
                <rdf:Bag>
                  <rdf:li rdf:resource="http://identifiers.org/ec-code/1.1.1.290"/>
                  <rdf:li rdf:resource="http://identifiers.org/rhea/18829"/>
                  <rdf:li rdf:resource="http://identifiers.org/rhea/18830"/>
                  <rdf:li rdf:resource="http://identifiers.org/rhea/18831"/>
                  <rdf:li rdf:resource="http://identifiers.org/rhea/18832"/>
                  <rdf:li rdf:resource="http://identifiers.org/biocyc/META:ERYTHRON4PDEHYDROG-RXN"/>
                  <rdf:li rdf:resource="http://identifiers.org/metanetx.reaction/MNXR102495"/>
                  <rdf:li rdf:resource="http://identifiers.org/kegg.reaction/R04210"/>
                  <rdf:li rdf:resource="http://identifiers.org/seed.reaction/rxn02939"/>
                </rdf:Bag>
              </bqbiol:is>
            </rdf:Description>
          </rdf:RDF>
        </annotation>
        <listOfReactants>
          <speciesReference species="M_4per_c" stoichiometry="1" constant="true"/>
          <speciesReference species="M_nad_c" stoichiometry="1" constant="true"/>
        </listOfReactants>
        <listOfProducts>
          <speciesReference species="M_h_c" stoichiometry="1" constant="true"/>
          <speciesReference species="M_nadh_c" stoichiometry="1" constant="true"/>
          <speciesReference species="M_ohpb_c" stoichiometry="1" constant="true"/>
        </listOfProducts>
        <fbc:geneProductAssociation>
          <fbc:geneProductRef fbc:geneProduct="G_WP_062411891_1"/>
        </fbc:geneProductAssociation>
      </reaction>
      <reaction metaid="R_PFK" sboTerm="SBO:0000176" id="R_PFK" name="Phosphofructokinase" reversible="false" fast="false" fbc:lowerFluxBound="cobra_0_bound" fbc:upperFluxBound="cobra_default_ub">
        <notes>
          <html xmlns="http://www.w3.org/1999/xhtml">
            <p>SBOTerm: SBO:0000176</p>
          </html>
        </notes>
        <annotation xmlns:sbml="http://www.sbml.org/sbml/level3/version1/core">
          <rdf:RDF xmlns:rdf="http://www.w3.org/1999/02/22-rdf-syntax-ns#" xmlns:dcterms="http://purl.org/dc/terms/" xmlns:vCard="http://www.w3.org/2001/vcard-rdf/3.0#" xmlns:vCard4="http://www.w3.org/2006/vcard/ns#" xmlns:bqbiol="http://biomodels.net/biology-qualifiers/" xmlns:bqmodel="http://biomodels.net/model-qualifiers/">
            <rdf:Description rdf:about="#R_PFK">
              <bqbiol:is>
                <rdf:Bag>
                  <rdf:li rdf:resource="http://identifiers.org/rhea/16109"/>
                  <rdf:li rdf:resource="http://identifiers.org/rhea/16110"/>
                  <rdf:li rdf:resource="http://identifiers.org/rhea/16111"/>
                  <rdf:li rdf:resource="http://identifiers.org/rhea/16112"/>
                  <rdf:li rdf:resource="http://identifiers.org/ec-code/2.7.1.11"/>
                  <rdf:li rdf:resource="http://identifiers.org/metanetx.reaction/MNXR102507"/>
                </rdf:Bag>
              </bqbiol:is>
            </rdf:Description>
          </rdf:RDF>
        </annotation>
        <listOfReactants>
          <speciesReference species="M_atp_c" stoichiometry="1" constant="true"/>
          <speciesReference species="M_f6p_c" stoichiometry="1" constant="true"/>
        </listOfReactants>
        <listOfProducts>
          <speciesReference species="M_adp_c" stoichiometry="1" constant="true"/>
          <speciesReference species="M_fdp_c" stoichiometry="1" constant="true"/>
          <speciesReference species="M_h_c" stoichiometry="1" constant="true"/>
        </listOfProducts>
        <fbc:geneProductAssociation>
          <fbc:geneProductRef fbc:geneProduct="G_WP_062412041_1"/>
        </fbc:geneProductAssociation>
      </reaction>
      <reaction metaid="R_PFK_2" sboTerm="SBO:0000176" id="R_PFK_2" name="Phosphofructokinase" reversible="false" fast="false" fbc:lowerFluxBound="cobra_0_bound" fbc:upperFluxBound="cobra_default_ub">
        <notes>
          <html xmlns="http://www.w3.org/1999/xhtml">
            <p>SBOTerm: SBO:0000176</p>
          </html>
        </notes>
        <annotation xmlns:sbml="http://www.sbml.org/sbml/level3/version1/core">
          <rdf:RDF xmlns:rdf="http://www.w3.org/1999/02/22-rdf-syntax-ns#" xmlns:dcterms="http://purl.org/dc/terms/" xmlns:vCard="http://www.w3.org/2001/vcard-rdf/3.0#" xmlns:vCard4="http://www.w3.org/2006/vcard/ns#" xmlns:bqbiol="http://biomodels.net/biology-qualifiers/" xmlns:bqmodel="http://biomodels.net/model-qualifiers/">
            <rdf:Description rdf:about="#R_PFK_2">
              <bqbiol:is>
                <rdf:Bag>
                  <rdf:li rdf:resource="http://identifiers.org/rhea/12420"/>
                  <rdf:li rdf:resource="http://identifiers.org/rhea/12421"/>
                  <rdf:li rdf:resource="http://identifiers.org/rhea/12422"/>
                  <rdf:li rdf:resource="http://identifiers.org/rhea/12423"/>
                  <rdf:li rdf:resource="http://identifiers.org/ec-code/2.7.1.11"/>
                  <rdf:li rdf:resource="http://identifiers.org/ec-code/2.7.1.144"/>
                  <rdf:li rdf:resource="http://identifiers.org/ec-code/2.7.1.56"/>
                  <rdf:li rdf:resource="http://identifiers.org/biocyc/META:TAGAKIN-RXN"/>
                  <rdf:li rdf:resource="http://identifiers.org/metanetx.reaction/MNXR102509"/>
                  <rdf:li rdf:resource="http://identifiers.org/kegg.reaction/R03236"/>
                  <rdf:li rdf:resource="http://identifiers.org/seed.reaction/rxn02314"/>
                </rdf:Bag>
              </bqbiol:is>
            </rdf:Description>
          </rdf:RDF>
        </annotation>
        <listOfReactants>
          <speciesReference species="M_atp_c" stoichiometry="1" constant="true"/>
          <speciesReference species="M_tag6p__D_c" stoichiometry="1" constant="true"/>
        </listOfReactants>
        <listOfProducts>
          <speciesReference species="M_adp_c" stoichiometry="1" constant="true"/>
          <speciesReference species="M_h_c" stoichiometry="1" constant="true"/>
          <speciesReference species="M_tagdp__D_c" stoichiometry="1" constant="true"/>
        </listOfProducts>
        <fbc:geneProductAssociation>
          <fbc:or>
            <fbc:geneProductRef fbc:geneProduct="G_WP_062412041_1"/>
            <fbc:geneProductRef fbc:geneProduct="G_WP_062412396_1"/>
          </fbc:or>
        </fbc:geneProductAssociation>
      </reaction>
      <reaction metaid="R_PFK_3" sboTerm="SBO:0000176" id="R_PFK_3" name="Phosphofructokinase (s7p)" reversible="false" fast="false" fbc:lowerFluxBound="cobra_0_bound" fbc:upperFluxBound="cobra_default_ub">
        <notes>
          <html xmlns="http://www.w3.org/1999/xhtml">
            <p>SBOTerm: SBO:0000176</p>
          </html>
        </notes>
        <annotation xmlns:sbml="http://www.sbml.org/sbml/level3/version1/core">
          <rdf:RDF xmlns:rdf="http://www.w3.org/1999/02/22-rdf-syntax-ns#" xmlns:dcterms="http://purl.org/dc/terms/" xmlns:vCard="http://www.w3.org/2001/vcard-rdf/3.0#" xmlns:vCard4="http://www.w3.org/2006/vcard/ns#" xmlns:bqbiol="http://biomodels.net/biology-qualifiers/" xmlns:bqmodel="http://biomodels.net/model-qualifiers/">
            <rdf:Description rdf:about="#R_PFK_3">
              <bqbiol:is>
                <rdf:Bag>
                  <rdf:li rdf:resource="http://identifiers.org/ec-code/2.7.1"/>
                  <rdf:li rdf:resource="http://identifiers.org/ec-code/2.7.1.11"/>
                  <rdf:li rdf:resource="http://identifiers.org/rhea/31443"/>
                  <rdf:li rdf:resource="http://identifiers.org/rhea/31444"/>
                  <rdf:li rdf:resource="http://identifiers.org/rhea/31445"/>
                  <rdf:li rdf:resource="http://identifiers.org/rhea/31446"/>
                  <rdf:li rdf:resource="http://identifiers.org/biocyc/META:RXN0-6541"/>
                  <rdf:li rdf:resource="http://identifiers.org/metanetx.reaction/MNXR102510"/>
                  <rdf:li rdf:resource="http://identifiers.org/kegg.reaction/R01843"/>
                  <rdf:li rdf:resource="http://identifiers.org/seed.reaction/rxn01343"/>
                </rdf:Bag>
              </bqbiol:is>
            </rdf:Description>
          </rdf:RDF>
        </annotation>
        <listOfReactants>
          <speciesReference species="M_atp_c" stoichiometry="1" constant="true"/>
          <speciesReference species="M_s7p_c" stoichiometry="1" constant="true"/>
        </listOfReactants>
        <listOfProducts>
          <speciesReference species="M_adp_c" stoichiometry="1" constant="true"/>
          <speciesReference species="M_h_c" stoichiometry="1" constant="true"/>
          <speciesReference species="M_s17bp_c" stoichiometry="1" constant="true"/>
        </listOfProducts>
        <fbc:geneProductAssociation>
          <fbc:geneProductRef fbc:geneProduct="G_WP_062412041_1"/>
        </fbc:geneProductAssociation>
      </reaction>
      <reaction metaid="R_PFL" sboTerm="SBO:0000176" id="R_PFL" name="Pyruvate formate lyase" reversible="false" fast="false" fbc:lowerFluxBound="cobra_0_bound" fbc:upperFluxBound="cobra_default_ub">
        <notes>
          <html xmlns="http://www.w3.org/1999/xhtml">
            <p>SBOTerm: SBO:0000176</p>
          </html>
        </notes>
        <annotation xmlns:sbml="http://www.sbml.org/sbml/level3/version1/core">
          <rdf:RDF xmlns:rdf="http://www.w3.org/1999/02/22-rdf-syntax-ns#" xmlns:dcterms="http://purl.org/dc/terms/" xmlns:vCard="http://www.w3.org/2001/vcard-rdf/3.0#" xmlns:vCard4="http://www.w3.org/2006/vcard/ns#" xmlns:bqbiol="http://biomodels.net/biology-qualifiers/" xmlns:bqmodel="http://biomodels.net/model-qualifiers/">
            <rdf:Description rdf:about="#R_PFL">
              <bqbiol:is>
                <rdf:Bag>
                  <rdf:li rdf:resource="http://identifiers.org/rhea/11844"/>
                  <rdf:li rdf:resource="http://identifiers.org/rhea/11845"/>
                  <rdf:li rdf:resource="http://identifiers.org/rhea/11846"/>
                  <rdf:li rdf:resource="http://identifiers.org/rhea/11847"/>
                  <rdf:li rdf:resource="http://identifiers.org/ec-code/2.3.1.54"/>
                  <rdf:li rdf:resource="http://identifiers.org/biocyc/META:PYRUVFORMLY-RXN"/>
                  <rdf:li rdf:resource="http://identifiers.org/metanetx.reaction/MNXR102514"/>
                  <rdf:li rdf:resource="http://identifiers.org/kegg.reaction/R00212"/>
                  <rdf:li rdf:resource="http://identifiers.org/seed.reaction/rxn00157"/>
                </rdf:Bag>
              </bqbiol:is>
            </rdf:Description>
          </rdf:RDF>
        </annotation>
        <listOfReactants>
          <speciesReference species="M_coa_c" stoichiometry="1" constant="true"/>
          <speciesReference species="M_pyr_c" stoichiometry="1" constant="true"/>
        </listOfReactants>
        <listOfProducts>
          <speciesReference species="M_accoa_c" stoichiometry="1" constant="true"/>
          <speciesReference species="M_for_c" stoichiometry="1" constant="true"/>
        </listOfProducts>
        <fbc:geneProductAssociation>
          <fbc:or>
            <fbc:geneProductRef fbc:geneProduct="G_WP_062412412_1"/>
            <fbc:geneProductRef fbc:geneProduct="G_WP_072272045_1"/>
            <fbc:and>
              <fbc:geneProductRef fbc:geneProduct="G_WP_062411409_1"/>
              <fbc:geneProductRef fbc:geneProduct="G_WP_062411412_1"/>
            </fbc:and>
          </fbc:or>
        </fbc:geneProductAssociation>
      </reaction>
      <reaction metaid="R_PG140abcpp" sboTerm="SBO:0000185" id="R_PG140abcpp" name="Phosphatidylglycerol transport via ABC system (n-C14:0, periplasm)" reversible="false" fast="false" fbc:lowerFluxBound="cobra_0_bound" fbc:upperFluxBound="cobra_default_ub">
        <notes>
          <html xmlns="http://www.w3.org/1999/xhtml">
            <p>SBOTerm: SBO:0000185</p>
          </html>
        </notes>
        <annotation xmlns:sbml="http://www.sbml.org/sbml/level3/version1/core">
          <rdf:RDF xmlns:rdf="http://www.w3.org/1999/02/22-rdf-syntax-ns#" xmlns:dcterms="http://purl.org/dc/terms/" xmlns:vCard="http://www.w3.org/2001/vcard-rdf/3.0#" xmlns:vCard4="http://www.w3.org/2006/vcard/ns#" xmlns:bqbiol="http://biomodels.net/biology-qualifiers/" xmlns:bqmodel="http://biomodels.net/model-qualifiers/">
            <rdf:Description rdf:about="#R_PG140abcpp">
              <bqbiol:is>
                <rdf:Bag>
                  <rdf:li rdf:resource="http://identifiers.org/metanetx.reaction/MNXR102517"/>
                </rdf:Bag>
              </bqbiol:is>
            </rdf:Description>
          </rdf:RDF>
        </annotation>
        <listOfReactants>
          <speciesReference species="M_atp_c" stoichiometry="1" constant="true"/>
          <speciesReference species="M_h2o_c" stoichiometry="1" constant="true"/>
          <speciesReference species="M_pg140_c" stoichiometry="1" constant="true"/>
        </listOfReactants>
        <listOfProducts>
          <speciesReference species="M_adp_c" stoichiometry="1" constant="true"/>
          <speciesReference species="M_h_c" stoichiometry="1" constant="true"/>
          <speciesReference species="M_pg140_p" stoichiometry="1" constant="true"/>
          <speciesReference species="M_pi_c" stoichiometry="1" constant="true"/>
        </listOfProducts>
        <fbc:geneProductAssociation>
          <fbc:or>
            <fbc:geneProductRef fbc:geneProduct="G_WP_062411644_1"/>
            <fbc:geneProductRef fbc:geneProduct="G_WP_062412730_1"/>
          </fbc:or>
        </fbc:geneProductAssociation>
      </reaction>
      <reaction metaid="R_PG141abcpp" sboTerm="SBO:0000185" id="R_PG141abcpp" name="Phosphatidylglycerol transport via ABC system (n-C14:1, periplasm)" reversible="false" fast="false" fbc:lowerFluxBound="cobra_0_bound" fbc:upperFluxBound="cobra_default_ub">
        <notes>
          <html xmlns="http://www.w3.org/1999/xhtml">
            <p>SBOTerm: SBO:0000185</p>
          </html>
        </notes>
        <annotation xmlns:sbml="http://www.sbml.org/sbml/level3/version1/core">
          <rdf:RDF xmlns:rdf="http://www.w3.org/1999/02/22-rdf-syntax-ns#" xmlns:dcterms="http://purl.org/dc/terms/" xmlns:vCard="http://www.w3.org/2001/vcard-rdf/3.0#" xmlns:vCard4="http://www.w3.org/2006/vcard/ns#" xmlns:bqbiol="http://biomodels.net/biology-qualifiers/" xmlns:bqmodel="http://biomodels.net/model-qualifiers/">
            <rdf:Description rdf:about="#R_PG141abcpp">
              <bqbiol:is>
                <rdf:Bag>
                  <rdf:li rdf:resource="http://identifiers.org/metanetx.reaction/MNXR102518"/>
                </rdf:Bag>
              </bqbiol:is>
            </rdf:Description>
          </rdf:RDF>
        </annotation>
        <listOfReactants>
          <speciesReference species="M_atp_c" stoichiometry="1" constant="true"/>
          <speciesReference species="M_h2o_c" stoichiometry="1" constant="true"/>
          <speciesReference species="M_pg141_c" stoichiometry="1" constant="true"/>
        </listOfReactants>
        <listOfProducts>
          <speciesReference species="M_adp_c" stoichiometry="1" constant="true"/>
          <speciesReference species="M_h_c" stoichiometry="1" constant="true"/>
          <speciesReference species="M_pg141_p" stoichiometry="1" constant="true"/>
          <speciesReference species="M_pi_c" stoichiometry="1" constant="true"/>
        </listOfProducts>
        <fbc:geneProductAssociation>
          <fbc:or>
            <fbc:geneProductRef fbc:geneProduct="G_WP_062411644_1"/>
            <fbc:geneProductRef fbc:geneProduct="G_WP_062412730_1"/>
          </fbc:or>
        </fbc:geneProductAssociation>
      </reaction>
      <reaction metaid="R_PG160abcpp" sboTerm="SBO:0000185" id="R_PG160abcpp" name="Phosphatidylglycerol transport via ABC system (n-C16:0, periplasm)" reversible="false" fast="false" fbc:lowerFluxBound="cobra_0_bound" fbc:upperFluxBound="cobra_default_ub">
        <notes>
          <html xmlns="http://www.w3.org/1999/xhtml">
            <p>SBOTerm: SBO:0000185</p>
          </html>
        </notes>
        <annotation xmlns:sbml="http://www.sbml.org/sbml/level3/version1/core">
          <rdf:RDF xmlns:rdf="http://www.w3.org/1999/02/22-rdf-syntax-ns#" xmlns:dcterms="http://purl.org/dc/terms/" xmlns:vCard="http://www.w3.org/2001/vcard-rdf/3.0#" xmlns:vCard4="http://www.w3.org/2006/vcard/ns#" xmlns:bqbiol="http://biomodels.net/biology-qualifiers/" xmlns:bqmodel="http://biomodels.net/model-qualifiers/">
            <rdf:Description rdf:about="#R_PG160abcpp">
              <bqbiol:is>
                <rdf:Bag>
                  <rdf:li rdf:resource="http://identifiers.org/metanetx.reaction/MNXR102519"/>
                  <rdf:li rdf:resource="http://identifiers.org/seed.reaction/rxn09088"/>
                </rdf:Bag>
              </bqbiol:is>
            </rdf:Description>
          </rdf:RDF>
        </annotation>
        <listOfReactants>
          <speciesReference species="M_atp_c" stoichiometry="1" constant="true"/>
          <speciesReference species="M_h2o_c" stoichiometry="1" constant="true"/>
          <speciesReference species="M_pg160_c" stoichiometry="1" constant="true"/>
        </listOfReactants>
        <listOfProducts>
          <speciesReference species="M_adp_c" stoichiometry="1" constant="true"/>
          <speciesReference species="M_h_c" stoichiometry="1" constant="true"/>
          <speciesReference species="M_pg160_p" stoichiometry="1" constant="true"/>
          <speciesReference species="M_pi_c" stoichiometry="1" constant="true"/>
        </listOfProducts>
        <fbc:geneProductAssociation>
          <fbc:or>
            <fbc:geneProductRef fbc:geneProduct="G_WP_062411644_1"/>
            <fbc:geneProductRef fbc:geneProduct="G_WP_062412730_1"/>
          </fbc:or>
        </fbc:geneProductAssociation>
      </reaction>
      <reaction metaid="R_PG161abcpp" sboTerm="SBO:0000185" id="R_PG161abcpp" name="Phosphatidylglycerol transport via ABC system (n-C16:1, periplasm)" reversible="false" fast="false" fbc:lowerFluxBound="cobra_0_bound" fbc:upperFluxBound="cobra_default_ub">
        <notes>
          <html xmlns="http://www.w3.org/1999/xhtml">
            <p>SBOTerm: SBO:0000185</p>
          </html>
        </notes>
        <annotation xmlns:sbml="http://www.sbml.org/sbml/level3/version1/core">
          <rdf:RDF xmlns:rdf="http://www.w3.org/1999/02/22-rdf-syntax-ns#" xmlns:dcterms="http://purl.org/dc/terms/" xmlns:vCard="http://www.w3.org/2001/vcard-rdf/3.0#" xmlns:vCard4="http://www.w3.org/2006/vcard/ns#" xmlns:bqbiol="http://biomodels.net/biology-qualifiers/" xmlns:bqmodel="http://biomodels.net/model-qualifiers/">
            <rdf:Description rdf:about="#R_PG161abcpp">
              <bqbiol:is>
                <rdf:Bag>
                  <rdf:li rdf:resource="http://identifiers.org/metanetx.reaction/MNXR102520"/>
                  <rdf:li rdf:resource="http://identifiers.org/seed.reaction/rxn09089"/>
                </rdf:Bag>
              </bqbiol:is>
            </rdf:Description>
          </rdf:RDF>
        </annotation>
        <listOfReactants>
          <speciesReference species="M_atp_c" stoichiometry="1" constant="true"/>
          <speciesReference species="M_h2o_c" stoichiometry="1" constant="true"/>
          <speciesReference species="M_pg161_c" stoichiometry="1" constant="true"/>
        </listOfReactants>
        <listOfProducts>
          <speciesReference species="M_adp_c" stoichiometry="1" constant="true"/>
          <speciesReference species="M_h_c" stoichiometry="1" constant="true"/>
          <speciesReference species="M_pg161_p" stoichiometry="1" constant="true"/>
          <speciesReference species="M_pi_c" stoichiometry="1" constant="true"/>
        </listOfProducts>
        <fbc:geneProductAssociation>
          <fbc:or>
            <fbc:geneProductRef fbc:geneProduct="G_WP_062411644_1"/>
            <fbc:geneProductRef fbc:geneProduct="G_WP_062412730_1"/>
          </fbc:or>
        </fbc:geneProductAssociation>
      </reaction>
      <reaction metaid="R_PG181abcpp" sboTerm="SBO:0000185" id="R_PG181abcpp" name="Phosphatidylglycerol transport via ABC system (n-C18:1, periplasm)" reversible="false" fast="false" fbc:lowerFluxBound="cobra_0_bound" fbc:upperFluxBound="cobra_default_ub">
        <notes>
          <html xmlns="http://www.w3.org/1999/xhtml">
            <p>SBOTerm: SBO:0000185</p>
          </html>
        </notes>
        <annotation xmlns:sbml="http://www.sbml.org/sbml/level3/version1/core">
          <rdf:RDF xmlns:rdf="http://www.w3.org/1999/02/22-rdf-syntax-ns#" xmlns:dcterms="http://purl.org/dc/terms/" xmlns:vCard="http://www.w3.org/2001/vcard-rdf/3.0#" xmlns:vCard4="http://www.w3.org/2006/vcard/ns#" xmlns:bqbiol="http://biomodels.net/biology-qualifiers/" xmlns:bqmodel="http://biomodels.net/model-qualifiers/">
            <rdf:Description rdf:about="#R_PG181abcpp">
              <bqbiol:is>
                <rdf:Bag>
                  <rdf:li rdf:resource="http://identifiers.org/metanetx.reaction/MNXR102524"/>
                </rdf:Bag>
              </bqbiol:is>
            </rdf:Description>
          </rdf:RDF>
        </annotation>
        <listOfReactants>
          <speciesReference species="M_atp_c" stoichiometry="1" constant="true"/>
          <speciesReference species="M_h2o_c" stoichiometry="1" constant="true"/>
          <speciesReference species="M_pg181_c" stoichiometry="1" constant="true"/>
        </listOfReactants>
        <listOfProducts>
          <speciesReference species="M_adp_c" stoichiometry="1" constant="true"/>
          <speciesReference species="M_h_c" stoichiometry="1" constant="true"/>
          <speciesReference species="M_pg181_p" stoichiometry="1" constant="true"/>
          <speciesReference species="M_pi_c" stoichiometry="1" constant="true"/>
        </listOfProducts>
        <fbc:geneProductAssociation>
          <fbc:or>
            <fbc:geneProductRef fbc:geneProduct="G_WP_062411644_1"/>
            <fbc:geneProductRef fbc:geneProduct="G_WP_062412730_1"/>
          </fbc:or>
        </fbc:geneProductAssociation>
      </reaction>
      <reaction metaid="R_PGAMT" sboTerm="SBO:0000176" id="R_PGAMT" name="Phosphoglucosamine mutase" reversible="true" fast="false" fbc:lowerFluxBound="cobra_default_lb" fbc:upperFluxBound="cobra_default_ub">
        <notes>
          <html xmlns="http://www.w3.org/1999/xhtml">
            <p>SBOTerm: SBO:0000176</p>
          </html>
        </notes>
        <annotation xmlns:sbml="http://www.sbml.org/sbml/level3/version1/core">
          <rdf:RDF xmlns:rdf="http://www.w3.org/1999/02/22-rdf-syntax-ns#" xmlns:dcterms="http://purl.org/dc/terms/" xmlns:vCard="http://www.w3.org/2001/vcard-rdf/3.0#" xmlns:vCard4="http://www.w3.org/2006/vcard/ns#" xmlns:bqbiol="http://biomodels.net/biology-qualifiers/" xmlns:bqmodel="http://biomodels.net/model-qualifiers/">
            <rdf:Description rdf:about="#R_PGAMT">
              <bqbiol:is>
                <rdf:Bag>
                  <rdf:li rdf:resource="http://identifiers.org/rhea/23424"/>
                  <rdf:li rdf:resource="http://identifiers.org/rhea/23425"/>
                  <rdf:li rdf:resource="http://identifiers.org/rhea/23426"/>
                  <rdf:li rdf:resource="http://identifiers.org/rhea/23427"/>
                  <rdf:li rdf:resource="http://identifiers.org/ec-code/5.4.2.10"/>
                  <rdf:li rdf:resource="http://identifiers.org/biocyc/META:5.4.2.10-RXN"/>
                  <rdf:li rdf:resource="http://identifiers.org/metanetx.reaction/MNXR102526"/>
                  <rdf:li rdf:resource="http://identifiers.org/kegg.reaction/R02060"/>
                  <rdf:li rdf:resource="http://identifiers.org/seed.reaction/rxn01485"/>
                </rdf:Bag>
              </bqbiol:is>
            </rdf:Description>
          </rdf:RDF>
        </annotation>
        <listOfReactants>
          <speciesReference species="M_gam1p_c" stoichiometry="1" constant="true"/>
        </listOfReactants>
        <listOfProducts>
          <speciesReference species="M_gam6p_c" stoichiometry="1" constant="true"/>
        </listOfProducts>
        <fbc:geneProductAssociation>
          <fbc:geneProductRef fbc:geneProduct="G_WP_062411277_1"/>
        </fbc:geneProductAssociation>
      </reaction>
      <reaction metaid="R_PGCD" sboTerm="SBO:0000176" id="R_PGCD" name="Phosphoglycerate dehydrogenase" reversible="false" fast="false" fbc:lowerFluxBound="cobra_0_bound" fbc:upperFluxBound="cobra_default_ub">
        <notes>
          <html xmlns="http://www.w3.org/1999/xhtml">
            <p>SBOTerm: SBO:0000176</p>
          </html>
        </notes>
        <annotation xmlns:sbml="http://www.sbml.org/sbml/level3/version1/core">
          <rdf:RDF xmlns:rdf="http://www.w3.org/1999/02/22-rdf-syntax-ns#" xmlns:dcterms="http://purl.org/dc/terms/" xmlns:vCard="http://www.w3.org/2001/vcard-rdf/3.0#" xmlns:vCard4="http://www.w3.org/2006/vcard/ns#" xmlns:bqbiol="http://biomodels.net/biology-qualifiers/" xmlns:bqmodel="http://biomodels.net/model-qualifiers/">
            <rdf:Description rdf:about="#R_PGCD">
              <bqbiol:is>
                <rdf:Bag>
                  <rdf:li rdf:resource="http://identifiers.org/ec-code/1.1.1.95"/>
                  <rdf:li rdf:resource="http://identifiers.org/rhea/12641"/>
                  <rdf:li rdf:resource="http://identifiers.org/rhea/12642"/>
                  <rdf:li rdf:resource="http://identifiers.org/rhea/12643"/>
                  <rdf:li rdf:resource="http://identifiers.org/rhea/12644"/>
                  <rdf:li rdf:resource="http://identifiers.org/biocyc/META:PGLYCDEHYDROG-RXN"/>
                  <rdf:li rdf:resource="http://identifiers.org/metanetx.reaction/MNXR102527"/>
                  <rdf:li rdf:resource="http://identifiers.org/reactome/R-ATH-977348"/>
                  <rdf:li rdf:resource="http://identifiers.org/reactome/R-BTA-977348"/>
                  <rdf:li rdf:resource="http://identifiers.org/reactome/R-CEL-977348"/>
                  <rdf:li rdf:resource="http://identifiers.org/reactome/R-CFA-977348"/>
                  <rdf:li rdf:resource="http://identifiers.org/reactome/R-DDI-977348"/>
                  <rdf:li rdf:resource="http://identifiers.org/reactome/R-DME-977348"/>
                  <rdf:li rdf:resource="http://identifiers.org/reactome/R-DRE-977348"/>
                  <rdf:li rdf:resource="http://identifiers.org/reactome/R-GGA-977348"/>
                  <rdf:li rdf:resource="http://identifiers.org/reactome/R-HSA-977348"/>
                  <rdf:li rdf:resource="http://identifiers.org/reactome/R-MMU-977348"/>
                  <rdf:li rdf:resource="http://identifiers.org/reactome/R-OSA-977348"/>
                  <rdf:li rdf:resource="http://identifiers.org/reactome/R-RNO-977348"/>
                  <rdf:li rdf:resource="http://identifiers.org/reactome/R-SCE-977348"/>
                  <rdf:li rdf:resource="http://identifiers.org/reactome/R-SPO-977348"/>
                  <rdf:li rdf:resource="http://identifiers.org/reactome/R-SSC-977348"/>
                  <rdf:li rdf:resource="http://identifiers.org/reactome/R-XTR-977348"/>
                  <rdf:li rdf:resource="http://identifiers.org/kegg.reaction/R01513"/>
                  <rdf:li rdf:resource="http://identifiers.org/seed.reaction/rxn01101"/>
                </rdf:Bag>
              </bqbiol:is>
            </rdf:Description>
          </rdf:RDF>
        </annotation>
        <listOfReactants>
          <speciesReference species="M_3pg_c" stoichiometry="1" constant="true"/>
          <speciesReference species="M_nad_c" stoichiometry="1" constant="true"/>
        </listOfReactants>
        <listOfProducts>
          <speciesReference species="M_3php_c" stoichiometry="1" constant="true"/>
          <speciesReference species="M_h_c" stoichiometry="1" constant="true"/>
          <speciesReference species="M_nadh_c" stoichiometry="1" constant="true"/>
        </listOfProducts>
        <fbc:geneProductAssociation>
          <fbc:or>
            <fbc:geneProductRef fbc:geneProduct="G_WP_062411775_1"/>
            <fbc:geneProductRef fbc:geneProduct="G_WP_062411847_1"/>
            <fbc:geneProductRef fbc:geneProduct="G_WP_062411891_1"/>
            <fbc:geneProductRef fbc:geneProduct="G_WP_227163157_1"/>
          </fbc:or>
        </fbc:geneProductAssociation>
      </reaction>
      <reaction metaid="R_PGCM" sboTerm="SBO:0000176" id="R_PGCM" name="Phosphoglucomutase" reversible="true" fast="false" fbc:lowerFluxBound="cobra_default_lb" fbc:upperFluxBound="cobra_default_ub">
        <notes>
          <html xmlns="http://www.w3.org/1999/xhtml">
            <p>SBOTerm: SBO:0000176</p>
          </html>
        </notes>
        <annotation xmlns:sbml="http://www.sbml.org/sbml/level3/version1/core">
          <rdf:RDF xmlns:rdf="http://www.w3.org/1999/02/22-rdf-syntax-ns#" xmlns:dcterms="http://purl.org/dc/terms/" xmlns:vCard="http://www.w3.org/2001/vcard-rdf/3.0#" xmlns:vCard4="http://www.w3.org/2006/vcard/ns#" xmlns:bqbiol="http://biomodels.net/biology-qualifiers/" xmlns:bqmodel="http://biomodels.net/model-qualifiers/">
            <rdf:Description rdf:about="#R_PGCM">
              <bqbiol:is>
                <rdf:Bag>
                  <rdf:li rdf:resource="http://identifiers.org/rhea/23536"/>
                  <rdf:li rdf:resource="http://identifiers.org/rhea/23537"/>
                  <rdf:li rdf:resource="http://identifiers.org/rhea/23538"/>
                  <rdf:li rdf:resource="http://identifiers.org/rhea/23539"/>
                  <rdf:li rdf:resource="http://identifiers.org/ec-code/5.4.2.2"/>
                  <rdf:li rdf:resource="http://identifiers.org/ec-code/5.4.2.5"/>
                  <rdf:li rdf:resource="http://identifiers.org/metanetx.reaction/MNXR102528"/>
                  <rdf:li rdf:resource="http://identifiers.org/kegg.reaction/R00959"/>
                </rdf:Bag>
              </bqbiol:is>
            </rdf:Description>
          </rdf:RDF>
        </annotation>
        <listOfReactants>
          <speciesReference species="M_g1p_c" stoichiometry="1" constant="true"/>
        </listOfReactants>
        <listOfProducts>
          <speciesReference species="M_g6p_A_c" stoichiometry="1" constant="true"/>
        </listOfProducts>
        <fbc:geneProductAssociation>
          <fbc:geneProductRef fbc:geneProduct="G_WP_062412074_1"/>
        </fbc:geneProductAssociation>
      </reaction>
      <reaction metaid="R_PGI" sboTerm="SBO:0000176" id="R_PGI" name="Glucose-6-phosphate isomerase" reversible="true" fast="false" fbc:lowerFluxBound="cobra_default_lb" fbc:upperFluxBound="cobra_default_ub">
        <notes>
          <html xmlns="http://www.w3.org/1999/xhtml">
            <p>SBOTerm: SBO:0000176</p>
          </html>
        </notes>
        <annotation xmlns:sbml="http://www.sbml.org/sbml/level3/version1/core">
          <rdf:RDF xmlns:rdf="http://www.w3.org/1999/02/22-rdf-syntax-ns#" xmlns:dcterms="http://purl.org/dc/terms/" xmlns:vCard="http://www.w3.org/2001/vcard-rdf/3.0#" xmlns:vCard4="http://www.w3.org/2006/vcard/ns#" xmlns:bqbiol="http://biomodels.net/biology-qualifiers/" xmlns:bqmodel="http://biomodels.net/model-qualifiers/">
            <rdf:Description rdf:about="#R_PGI">
              <bqbiol:is>
                <rdf:Bag>
                  <rdf:li rdf:resource="http://identifiers.org/ec-code/5.3.1.9"/>
                  <rdf:li rdf:resource="http://identifiers.org/biocyc/META:PGLUCISOM-RXN"/>
                  <rdf:li rdf:resource="http://identifiers.org/metanetx.reaction/MNXR102535"/>
                </rdf:Bag>
              </bqbiol:is>
            </rdf:Description>
          </rdf:RDF>
        </annotation>
        <listOfReactants>
          <speciesReference species="M_g6p_c" stoichiometry="1" constant="true"/>
        </listOfReactants>
        <listOfProducts>
          <speciesReference species="M_f6p_c" stoichiometry="1" constant="true"/>
        </listOfProducts>
        <fbc:geneProductAssociation>
          <fbc:geneProductRef fbc:geneProduct="G_WP_062411899_1"/>
        </fbc:geneProductAssociation>
      </reaction>
      <reaction metaid="R_PGK" sboTerm="SBO:0000176" id="R_PGK" name="Phosphoglycerate kinase" reversible="true" fast="false" fbc:lowerFluxBound="cobra_default_lb" fbc:upperFluxBound="cobra_default_ub">
        <notes>
          <html xmlns="http://www.w3.org/1999/xhtml">
            <p>SBOTerm: SBO:0000176</p>
          </html>
        </notes>
        <annotation xmlns:sbml="http://www.sbml.org/sbml/level3/version1/core">
          <rdf:RDF xmlns:rdf="http://www.w3.org/1999/02/22-rdf-syntax-ns#" xmlns:dcterms="http://purl.org/dc/terms/" xmlns:vCard="http://www.w3.org/2001/vcard-rdf/3.0#" xmlns:vCard4="http://www.w3.org/2006/vcard/ns#" xmlns:bqbiol="http://biomodels.net/biology-qualifiers/" xmlns:bqmodel="http://biomodels.net/model-qualifiers/">
            <rdf:Description rdf:about="#R_PGK">
              <bqbiol:is>
                <rdf:Bag>
                  <rdf:li rdf:resource="http://identifiers.org/rhea/14801"/>
                  <rdf:li rdf:resource="http://identifiers.org/rhea/14802"/>
                  <rdf:li rdf:resource="http://identifiers.org/rhea/14803"/>
                  <rdf:li rdf:resource="http://identifiers.org/rhea/14804"/>
                  <rdf:li rdf:resource="http://identifiers.org/ec-code/2.7.2.3"/>
                  <rdf:li rdf:resource="http://identifiers.org/biocyc/META:PHOSGLYPHOS-RXN"/>
                  <rdf:li rdf:resource="http://identifiers.org/metanetx.reaction/MNXR102538"/>
                  <rdf:li rdf:resource="http://identifiers.org/reactome/R-ATH-70486"/>
                  <rdf:li rdf:resource="http://identifiers.org/reactome/R-ATH-71850"/>
                  <rdf:li rdf:resource="http://identifiers.org/reactome/R-BTA-70486"/>
                  <rdf:li rdf:resource="http://identifiers.org/reactome/R-BTA-71850"/>
                  <rdf:li rdf:resource="http://identifiers.org/reactome/R-CEL-70486"/>
                  <rdf:li rdf:resource="http://identifiers.org/reactome/R-CEL-71850"/>
                  <rdf:li rdf:resource="http://identifiers.org/reactome/R-CFA-70486"/>
                  <rdf:li rdf:resource="http://identifiers.org/reactome/R-CFA-71850"/>
                  <rdf:li rdf:resource="http://identifiers.org/reactome/R-DDI-70486"/>
                  <rdf:li rdf:resource="http://identifiers.org/reactome/R-DDI-71850"/>
                  <rdf:li rdf:resource="http://identifiers.org/reactome/R-DME-70486"/>
                  <rdf:li rdf:resource="http://identifiers.org/reactome/R-DME-71850"/>
                  <rdf:li rdf:resource="http://identifiers.org/reactome/R-DRE-70486"/>
                  <rdf:li rdf:resource="http://identifiers.org/reactome/R-DRE-71850"/>
                  <rdf:li rdf:resource="http://identifiers.org/reactome/R-GGA-353023"/>
                  <rdf:li rdf:resource="http://identifiers.org/reactome/R-GGA-353039"/>
                  <rdf:li rdf:resource="http://identifiers.org/reactome/R-GGA-70486"/>
                  <rdf:li rdf:resource="http://identifiers.org/reactome/R-GGA-71850"/>
                  <rdf:li rdf:resource="http://identifiers.org/reactome/R-HSA-70486"/>
                  <rdf:li rdf:resource="http://identifiers.org/reactome/R-HSA-71850"/>
                  <rdf:li rdf:resource="http://identifiers.org/reactome/R-MMU-70486"/>
                  <rdf:li rdf:resource="http://identifiers.org/reactome/R-MMU-71850"/>
                  <rdf:li rdf:resource="http://identifiers.org/reactome/R-OSA-70486"/>
                  <rdf:li rdf:resource="http://identifiers.org/reactome/R-OSA-71850"/>
                  <rdf:li rdf:resource="http://identifiers.org/reactome/R-PFA-70486"/>
                  <rdf:li rdf:resource="http://identifiers.org/reactome/R-PFA-71850"/>
                  <rdf:li rdf:resource="http://identifiers.org/reactome/R-RNO-70486"/>
                  <rdf:li rdf:resource="http://identifiers.org/reactome/R-RNO-71850"/>
                  <rdf:li rdf:resource="http://identifiers.org/reactome/R-SCE-70486"/>
                  <rdf:li rdf:resource="http://identifiers.org/reactome/R-SCE-71850"/>
                  <rdf:li rdf:resource="http://identifiers.org/reactome/R-SPO-70486"/>
                  <rdf:li rdf:resource="http://identifiers.org/reactome/R-SPO-71850"/>
                  <rdf:li rdf:resource="http://identifiers.org/reactome/R-SSC-70486"/>
                  <rdf:li rdf:resource="http://identifiers.org/reactome/R-SSC-71850"/>
                  <rdf:li rdf:resource="http://identifiers.org/reactome/R-TGU-70486"/>
                  <rdf:li rdf:resource="http://identifiers.org/reactome/R-TGU-71850"/>
                  <rdf:li rdf:resource="http://identifiers.org/reactome/R-XTR-70486"/>
                  <rdf:li rdf:resource="http://identifiers.org/reactome/R-XTR-71850"/>
                  <rdf:li rdf:resource="http://identifiers.org/kegg.reaction/R01512"/>
                  <rdf:li rdf:resource="http://identifiers.org/seed.reaction/rxn01100"/>
                </rdf:Bag>
              </bqbiol:is>
            </rdf:Description>
          </rdf:RDF>
        </annotation>
        <listOfReactants>
          <speciesReference species="M_3pg_c" stoichiometry="1" constant="true"/>
          <speciesReference species="M_atp_c" stoichiometry="1" constant="true"/>
        </listOfReactants>
        <listOfProducts>
          <speciesReference species="M_13dpg_c" stoichiometry="1" constant="true"/>
          <speciesReference species="M_adp_c" stoichiometry="1" constant="true"/>
        </listOfProducts>
        <fbc:geneProductAssociation>
          <fbc:geneProductRef fbc:geneProduct="G_WP_062411261_1"/>
        </fbc:geneProductAssociation>
      </reaction>
      <reaction metaid="R_PGLCNDH" sboTerm="SBO:0000176" id="R_PGLCNDH" name="Phosphogluconate 2 dehydrogenase" reversible="true" fast="false" fbc:lowerFluxBound="cobra_default_lb" fbc:upperFluxBound="cobra_default_ub">
        <notes>
          <html xmlns="http://www.w3.org/1999/xhtml">
            <p>SBOTerm: SBO:0000176</p>
          </html>
        </notes>
        <annotation xmlns:sbml="http://www.sbml.org/sbml/level3/version1/core">
          <rdf:RDF xmlns:rdf="http://www.w3.org/1999/02/22-rdf-syntax-ns#" xmlns:dcterms="http://purl.org/dc/terms/" xmlns:vCard="http://www.w3.org/2001/vcard-rdf/3.0#" xmlns:vCard4="http://www.w3.org/2006/vcard/ns#" xmlns:bqbiol="http://biomodels.net/biology-qualifiers/" xmlns:bqmodel="http://biomodels.net/model-qualifiers/">
            <rdf:Description rdf:about="#R_PGLCNDH">
              <bqbiol:is>
                <rdf:Bag>
                  <rdf:li rdf:resource="http://identifiers.org/ec-code/1.1.1.43"/>
                  <rdf:li rdf:resource="http://identifiers.org/rhea/16817"/>
                  <rdf:li rdf:resource="http://identifiers.org/rhea/16818"/>
                  <rdf:li rdf:resource="http://identifiers.org/rhea/16819"/>
                  <rdf:li rdf:resource="http://identifiers.org/rhea/16820"/>
                  <rdf:li rdf:resource="http://identifiers.org/metanetx.reaction/MNXR102540"/>
                  <rdf:li rdf:resource="http://identifiers.org/kegg.reaction/R02034"/>
                  <rdf:li rdf:resource="http://identifiers.org/seed.reaction/rxn01475"/>
                </rdf:Bag>
              </bqbiol:is>
            </rdf:Description>
          </rdf:RDF>
        </annotation>
        <listOfReactants>
          <speciesReference species="M_6p2dhglcn_c" stoichiometry="1" constant="true"/>
          <speciesReference species="M_nadph_c" stoichiometry="1" constant="true"/>
        </listOfReactants>
        <listOfProducts>
          <speciesReference species="M_6pgc_c" stoichiometry="1" constant="true"/>
          <speciesReference species="M_h_c" stoichiometry="2" constant="true"/>
          <speciesReference species="M_nadp_c" stoichiometry="1" constant="true"/>
        </listOfProducts>
      </reaction>
      <reaction metaid="R_PGM" sboTerm="SBO:0000176" id="R_PGM" name="Phosphoglycerate mutase" reversible="true" fast="false" fbc:lowerFluxBound="cobra_default_lb" fbc:upperFluxBound="cobra_default_ub">
        <notes>
          <html xmlns="http://www.w3.org/1999/xhtml">
            <p>SBOTerm: SBO:0000176</p>
          </html>
        </notes>
        <annotation xmlns:sbml="http://www.sbml.org/sbml/level3/version1/core">
          <rdf:RDF xmlns:rdf="http://www.w3.org/1999/02/22-rdf-syntax-ns#" xmlns:dcterms="http://purl.org/dc/terms/" xmlns:vCard="http://www.w3.org/2001/vcard-rdf/3.0#" xmlns:vCard4="http://www.w3.org/2006/vcard/ns#" xmlns:bqbiol="http://biomodels.net/biology-qualifiers/" xmlns:bqmodel="http://biomodels.net/model-qualifiers/">
            <rdf:Description rdf:about="#R_PGM">
              <bqbiol:is>
                <rdf:Bag>
                  <rdf:li rdf:resource="http://identifiers.org/rhea/15901"/>
                  <rdf:li rdf:resource="http://identifiers.org/rhea/15902"/>
                  <rdf:li rdf:resource="http://identifiers.org/rhea/15903"/>
                  <rdf:li rdf:resource="http://identifiers.org/rhea/15904"/>
                  <rdf:li rdf:resource="http://identifiers.org/ec-code/5.4.2.1"/>
                  <rdf:li rdf:resource="http://identifiers.org/ec-code/5.4.2.11"/>
                  <rdf:li rdf:resource="http://identifiers.org/ec-code/5.4.2.12"/>
                  <rdf:li rdf:resource="http://identifiers.org/biocyc/META:3PGAREARR-RXN"/>
                  <rdf:li rdf:resource="http://identifiers.org/biocyc/META:RXN-15513"/>
                  <rdf:li rdf:resource="http://identifiers.org/metanetx.reaction/MNXR102547"/>
                  <rdf:li rdf:resource="http://identifiers.org/reactome/R-ATH-71445"/>
                  <rdf:li rdf:resource="http://identifiers.org/reactome/R-ATH-71654"/>
                  <rdf:li rdf:resource="http://identifiers.org/reactome/R-BTA-71445"/>
                  <rdf:li rdf:resource="http://identifiers.org/reactome/R-BTA-71654"/>
                  <rdf:li rdf:resource="http://identifiers.org/reactome/R-CFA-71445"/>
                  <rdf:li rdf:resource="http://identifiers.org/reactome/R-CFA-71654"/>
                  <rdf:li rdf:resource="http://identifiers.org/reactome/R-DDI-71445"/>
                  <rdf:li rdf:resource="http://identifiers.org/reactome/R-DDI-71654"/>
                  <rdf:li rdf:resource="http://identifiers.org/reactome/R-DME-71445"/>
                  <rdf:li rdf:resource="http://identifiers.org/reactome/R-DME-71654"/>
                  <rdf:li rdf:resource="http://identifiers.org/reactome/R-DRE-71445"/>
                  <rdf:li rdf:resource="http://identifiers.org/reactome/R-DRE-71654"/>
                  <rdf:li rdf:resource="http://identifiers.org/reactome/R-GGA-352994"/>
                  <rdf:li rdf:resource="http://identifiers.org/reactome/R-GGA-353014"/>
                  <rdf:li rdf:resource="http://identifiers.org/reactome/R-GGA-71445"/>
                  <rdf:li rdf:resource="http://identifiers.org/reactome/R-GGA-71654"/>
                  <rdf:li rdf:resource="http://identifiers.org/reactome/R-HSA-71445"/>
                  <rdf:li rdf:resource="http://identifiers.org/reactome/R-HSA-71654"/>
                  <rdf:li rdf:resource="http://identifiers.org/reactome/R-MMU-71445"/>
                  <rdf:li rdf:resource="http://identifiers.org/reactome/R-MMU-71654"/>
                  <rdf:li rdf:resource="http://identifiers.org/reactome/R-OSA-71445"/>
                  <rdf:li rdf:resource="http://identifiers.org/reactome/R-OSA-71654"/>
                  <rdf:li rdf:resource="http://identifiers.org/reactome/R-PFA-71445"/>
                  <rdf:li rdf:resource="http://identifiers.org/reactome/R-PFA-71654"/>
                  <rdf:li rdf:resource="http://identifiers.org/reactome/R-RNO-71445"/>
                  <rdf:li rdf:resource="http://identifiers.org/reactome/R-RNO-71654"/>
                  <rdf:li rdf:resource="http://identifiers.org/reactome/R-SCE-71445"/>
                  <rdf:li rdf:resource="http://identifiers.org/reactome/R-SCE-71654"/>
                  <rdf:li rdf:resource="http://identifiers.org/reactome/R-SPO-71445"/>
                  <rdf:li rdf:resource="http://identifiers.org/reactome/R-SPO-71654"/>
                  <rdf:li rdf:resource="http://identifiers.org/reactome/R-SSC-71445"/>
                  <rdf:li rdf:resource="http://identifiers.org/reactome/R-SSC-71654"/>
                  <rdf:li rdf:resource="http://identifiers.org/reactome/R-TGU-71445"/>
                  <rdf:li rdf:resource="http://identifiers.org/reactome/R-TGU-71654"/>
                  <rdf:li rdf:resource="http://identifiers.org/reactome/R-XTR-71445"/>
                  <rdf:li rdf:resource="http://identifiers.org/reactome/R-XTR-71654"/>
                  <rdf:li rdf:resource="http://identifiers.org/kegg.reaction/R01518"/>
                  <rdf:li rdf:resource="http://identifiers.org/seed.reaction/rxn01106"/>
                </rdf:Bag>
              </bqbiol:is>
            </rdf:Description>
          </rdf:RDF>
        </annotation>
        <listOfReactants>
          <speciesReference species="M_2pg_c" stoichiometry="1" constant="true"/>
        </listOfReactants>
        <listOfProducts>
          <speciesReference species="M_3pg_c" stoichiometry="1" constant="true"/>
        </listOfProducts>
        <fbc:geneProductAssociation>
          <fbc:or>
            <fbc:geneProductRef fbc:geneProduct="G_WP_062411259_1"/>
            <fbc:geneProductRef fbc:geneProduct="G_WP_062411848_1"/>
            <fbc:geneProductRef fbc:geneProduct="G_WP_062412264_1"/>
          </fbc:or>
        </fbc:geneProductAssociation>
      </reaction>
      <reaction metaid="R_PGMT" sboTerm="SBO:0000176" id="R_PGMT" name="Phosphoglucomutase" reversible="true" fast="false" fbc:lowerFluxBound="cobra_default_lb" fbc:upperFluxBound="cobra_default_ub">
        <notes>
          <html xmlns="http://www.w3.org/1999/xhtml">
            <p>SBOTerm: SBO:0000176</p>
          </html>
        </notes>
        <annotation xmlns:sbml="http://www.sbml.org/sbml/level3/version1/core">
          <rdf:RDF xmlns:rdf="http://www.w3.org/1999/02/22-rdf-syntax-ns#" xmlns:dcterms="http://purl.org/dc/terms/" xmlns:vCard="http://www.w3.org/2001/vcard-rdf/3.0#" xmlns:vCard4="http://www.w3.org/2006/vcard/ns#" xmlns:bqbiol="http://biomodels.net/biology-qualifiers/" xmlns:bqmodel="http://biomodels.net/model-qualifiers/">
            <rdf:Description rdf:about="#R_PGMT">
              <bqbiol:is>
                <rdf:Bag>
                  <rdf:li rdf:resource="http://identifiers.org/ec-code/5.4.2.2"/>
                  <rdf:li rdf:resource="http://identifiers.org/ec-code/5.4.2.5"/>
                  <rdf:li rdf:resource="http://identifiers.org/ec-code/5.4.2.8"/>
                  <rdf:li rdf:resource="http://identifiers.org/biocyc/META:PHOSPHOGLUCMUT-RXN"/>
                  <rdf:li rdf:resource="http://identifiers.org/biocyc/META:RXN-16999"/>
                  <rdf:li rdf:resource="http://identifiers.org/metanetx.reaction/MNXR102548"/>
                  <rdf:li rdf:resource="http://identifiers.org/kegg.reaction/R08639"/>
                  <rdf:li rdf:resource="http://identifiers.org/seed.reaction/rxn00704"/>
                </rdf:Bag>
              </bqbiol:is>
            </rdf:Description>
          </rdf:RDF>
        </annotation>
        <listOfReactants>
          <speciesReference species="M_g1p_c" stoichiometry="1" constant="true"/>
        </listOfReactants>
        <listOfProducts>
          <speciesReference species="M_g6p_c" stoichiometry="1" constant="true"/>
        </listOfProducts>
        <fbc:geneProductAssociation>
          <fbc:or>
            <fbc:geneProductRef fbc:geneProduct="G_WP_062411259_1"/>
            <fbc:geneProductRef fbc:geneProduct="G_WP_062411277_1"/>
            <fbc:geneProductRef fbc:geneProduct="G_WP_062412023_1"/>
            <fbc:geneProductRef fbc:geneProduct="G_WP_156423314_1"/>
          </fbc:or>
        </fbc:geneProductAssociation>
      </reaction>
      <reaction metaid="R_PGMT_2" sboTerm="SBO:0000176" id="R_PGMT_2" reversible="false" fast="false" fbc:lowerFluxBound="cobra_0_bound" fbc:upperFluxBound="cobra_default_ub">
        <notes>
          <html xmlns="http://www.w3.org/1999/xhtml">
            <p>SBOTerm: SBO:0000176</p>
          </html>
        </notes>
        <sbml:annotation xmlns:sbml="http://www.sbml.org/sbml/level3/version1/core">
          <rdf:RDF xmlns:rdf="http://www.w3.org/1999/02/22-rdf-syntax-ns#">
            <rdf:Description rdf:about="#R_PGMT_2">
              <bqbiol:is xmlns:bqbiol="http://biomodels.net/biology-qualifiers/">
                <rdf:Bag/>
              </bqbiol:is>
            </rdf:Description>
          </rdf:RDF>
        </sbml:annotation>
        <listOfReactants>
          <speciesReference species="M_g1p_B_c" stoichiometry="1" constant="true"/>
        </listOfReactants>
        <listOfProducts>
          <speciesReference species="M_g6p_c" stoichiometry="1" constant="true"/>
        </listOfProducts>
      </reaction>
      <reaction metaid="R_PHEMEtiex" sboTerm="SBO:0000185" id="R_PHEMEtiex" name="Protoheme transport irreversible out via diffusion (periplasm to extracellular)" reversible="false" fast="false" fbc:lowerFluxBound="cobra_0_bound" fbc:upperFluxBound="cobra_default_ub">
        <notes>
          <html xmlns="http://www.w3.org/1999/xhtml">
            <p>SBOTerm: SBO:0000185</p>
          </html>
        </notes>
        <annotation xmlns:sbml="http://www.sbml.org/sbml/level3/version1/core">
          <rdf:RDF xmlns:rdf="http://www.w3.org/1999/02/22-rdf-syntax-ns#" xmlns:dcterms="http://purl.org/dc/terms/" xmlns:vCard="http://www.w3.org/2001/vcard-rdf/3.0#" xmlns:vCard4="http://www.w3.org/2006/vcard/ns#" xmlns:bqbiol="http://biomodels.net/biology-qualifiers/" xmlns:bqmodel="http://biomodels.net/model-qualifiers/">
            <rdf:Description rdf:about="#R_PHEMEtiex">
              <bqbiol:is>
                <rdf:Bag>
                  <rdf:li rdf:resource="http://identifiers.org/metanetx.reaction/MNXR102625"/>
                  <rdf:li rdf:resource="http://identifiers.org/reactome/R-BTA-917892"/>
                  <rdf:li rdf:resource="http://identifiers.org/reactome/R-CEL-917892"/>
                  <rdf:li rdf:resource="http://identifiers.org/reactome/R-CFA-917892"/>
                  <rdf:li rdf:resource="http://identifiers.org/reactome/R-DME-917892"/>
                  <rdf:li rdf:resource="http://identifiers.org/reactome/R-DRE-917892"/>
                  <rdf:li rdf:resource="http://identifiers.org/reactome/R-GGA-917892"/>
                  <rdf:li rdf:resource="http://identifiers.org/reactome/R-HSA-917892"/>
                  <rdf:li rdf:resource="http://identifiers.org/reactome/R-MMU-917892"/>
                  <rdf:li rdf:resource="http://identifiers.org/reactome/R-RNO-917892"/>
                  <rdf:li rdf:resource="http://identifiers.org/reactome/R-SSC-917892"/>
                  <rdf:li rdf:resource="http://identifiers.org/reactome/R-TGU-917892"/>
                  <rdf:li rdf:resource="http://identifiers.org/reactome/R-XTR-917892"/>
                </rdf:Bag>
              </bqbiol:is>
            </rdf:Description>
          </rdf:RDF>
        </annotation>
        <listOfReactants>
          <speciesReference species="M_pheme_p" stoichiometry="1" constant="true"/>
        </listOfReactants>
        <listOfProducts>
          <speciesReference species="M_pheme_e" stoichiometry="1" constant="true"/>
        </listOfProducts>
      </reaction>
      <reaction metaid="R_PHEMEtonex" sboTerm="SBO:0000185" id="R_PHEMEtonex" name="Heme ton dependend transport system  extracellular to periplasm " reversible="false" fast="false" fbc:lowerFluxBound="cobra_0_bound" fbc:upperFluxBound="cobra_default_ub">
        <notes>
          <html xmlns="http://www.w3.org/1999/xhtml">
            <p>SBOTerm: SBO:0000185</p>
          </html>
        </notes>
        <sbml:annotation xmlns:sbml="http://www.sbml.org/sbml/level3/version1/core">
          <rdf:RDF xmlns:rdf="http://www.w3.org/1999/02/22-rdf-syntax-ns#">
            <rdf:Description rdf:about="#R_PHEMEtonex">
              <bqbiol:is xmlns:bqbiol="http://biomodels.net/biology-qualifiers/">
                <rdf:Bag/>
              </bqbiol:is>
            </rdf:Description>
          </rdf:RDF>
        </sbml:annotation>
        <listOfReactants>
          <speciesReference species="M_h_p" stoichiometry="1" constant="true"/>
          <speciesReference species="M_pheme_e" stoichiometry="1" constant="true"/>
        </listOfReactants>
        <listOfProducts>
          <speciesReference species="M_h_c" stoichiometry="1" constant="true"/>
          <speciesReference species="M_pheme_p" stoichiometry="1" constant="true"/>
        </listOfProducts>
        <fbc:geneProductAssociation>
          <fbc:and>
            <fbc:geneProductRef fbc:geneProduct="G_WP_062412731_1"/>
            <fbc:geneProductRef fbc:geneProduct="G_WP_062413144_1"/>
          </fbc:and>
        </fbc:geneProductAssociation>
      </reaction>
      <reaction metaid="R_PHETA1" sboTerm="SBO:0000176" id="R_PHETA1" name="Phenylalanine transaminase" reversible="true" fast="false" fbc:lowerFluxBound="cobra_default_lb" fbc:upperFluxBound="cobra_default_ub">
        <notes>
          <html xmlns="http://www.w3.org/1999/xhtml">
            <p>SBOTerm: SBO:0000176</p>
          </html>
        </notes>
        <annotation xmlns:sbml="http://www.sbml.org/sbml/level3/version1/core">
          <rdf:RDF xmlns:rdf="http://www.w3.org/1999/02/22-rdf-syntax-ns#" xmlns:dcterms="http://purl.org/dc/terms/" xmlns:vCard="http://www.w3.org/2001/vcard-rdf/3.0#" xmlns:vCard4="http://www.w3.org/2006/vcard/ns#" xmlns:bqbiol="http://biomodels.net/biology-qualifiers/" xmlns:bqmodel="http://biomodels.net/model-qualifiers/">
            <rdf:Description rdf:about="#R_PHETA1">
              <bqbiol:is>
                <rdf:Bag>
                  <rdf:li rdf:resource="http://identifiers.org/ec-code/2.6.1.1"/>
                  <rdf:li rdf:resource="http://identifiers.org/ec-code/2.6.1.5"/>
                  <rdf:li rdf:resource="http://identifiers.org/ec-code/2.6.1.57"/>
                  <rdf:li rdf:resource="http://identifiers.org/ec-code/2.6.1.9"/>
                  <rdf:li rdf:resource="http://identifiers.org/rhea/25152"/>
                  <rdf:li rdf:resource="http://identifiers.org/rhea/25153"/>
                  <rdf:li rdf:resource="http://identifiers.org/rhea/25154"/>
                  <rdf:li rdf:resource="http://identifiers.org/rhea/25155"/>
                  <rdf:li rdf:resource="http://identifiers.org/biocyc/META:PHEAMINOTRANS-RXN"/>
                  <rdf:li rdf:resource="http://identifiers.org/biocyc/META:RXN-10814"/>
                  <rdf:li rdf:resource="http://identifiers.org/metanetx.reaction/MNXR126234"/>
                  <rdf:li rdf:resource="http://identifiers.org/kegg.reaction/R00694"/>
                  <rdf:li rdf:resource="http://identifiers.org/seed.reaction/rxn00493"/>
                </rdf:Bag>
              </bqbiol:is>
            </rdf:Description>
          </rdf:RDF>
        </annotation>
        <listOfReactants>
          <speciesReference species="M_akg_c" stoichiometry="1" constant="true"/>
          <speciesReference species="M_phe__L_c" stoichiometry="1" constant="true"/>
        </listOfReactants>
        <listOfProducts>
          <speciesReference species="M_glu__L_c" stoichiometry="1" constant="true"/>
          <speciesReference species="M_phpyr_c" stoichiometry="1" constant="true"/>
        </listOfProducts>
        <fbc:geneProductAssociation>
          <fbc:or>
            <fbc:geneProductRef fbc:geneProduct="G_WP_062411880_1"/>
            <fbc:geneProductRef fbc:geneProduct="G_WP_062412218_1"/>
            <fbc:geneProductRef fbc:geneProduct="G_WP_062412564_1"/>
            <fbc:geneProductRef fbc:geneProduct="G_WP_062412644_1"/>
            <fbc:geneProductRef fbc:geneProduct="G_WP_062412795_1"/>
            <fbc:geneProductRef fbc:geneProduct="G_WP_082709389_1"/>
          </fbc:or>
        </fbc:geneProductAssociation>
      </reaction>
      <reaction metaid="R_PHEabc" sboTerm="SBO:0000185" id="R_PHEabc" reversible="false" fast="false" fbc:lowerFluxBound="cobra_0_bound" fbc:upperFluxBound="cobra_default_ub">
        <notes>
          <html xmlns="http://www.w3.org/1999/xhtml">
            <p>SBOTerm: SBO:0000185</p>
          </html>
        </notes>
        <sbml:annotation xmlns:sbml="http://www.sbml.org/sbml/level3/version1/core">
          <rdf:RDF xmlns:rdf="http://www.w3.org/1999/02/22-rdf-syntax-ns#">
            <rdf:Description rdf:about="#R_PHEabc">
              <bqbiol:is xmlns:bqbiol="http://biomodels.net/biology-qualifiers/">
                <rdf:Bag/>
              </bqbiol:is>
            </rdf:Description>
          </rdf:RDF>
        </sbml:annotation>
        <listOfReactants>
          <speciesReference species="M_atp_c" stoichiometry="1" constant="true"/>
          <speciesReference species="M_h2o_c" stoichiometry="1" constant="true"/>
          <speciesReference species="M_phe__L_e" stoichiometry="1" constant="true"/>
        </listOfReactants>
        <listOfProducts>
          <speciesReference species="M_adp_c" stoichiometry="1" constant="true"/>
          <speciesReference species="M_h_c" stoichiometry="1" constant="true"/>
          <speciesReference species="M_phe__L_c" stoichiometry="1" constant="true"/>
          <speciesReference species="M_pi_c" stoichiometry="1" constant="true"/>
        </listOfProducts>
        <fbc:geneProductAssociation>
          <fbc:or>
            <fbc:geneProductRef fbc:geneProduct="G_WP_044503954_1"/>
            <fbc:geneProductRef fbc:geneProduct="G_WP_062411897_1"/>
            <fbc:geneProductRef fbc:geneProduct="G_WP_062412042_1"/>
            <fbc:geneProductRef fbc:geneProduct="G_WP_062412477_1"/>
          </fbc:or>
        </fbc:geneProductAssociation>
      </reaction>
      <reaction metaid="R_PIabc" sboTerm="SBO:0000185" id="R_PIabc" name="Phosphate transport via ABC system" reversible="false" fast="false" fbc:lowerFluxBound="cobra_0_bound" fbc:upperFluxBound="cobra_default_ub">
        <notes>
          <html xmlns="http://www.w3.org/1999/xhtml">
            <p>SBOTerm: SBO:0000185</p>
          </html>
        </notes>
        <annotation xmlns:sbml="http://www.sbml.org/sbml/level3/version1/core">
          <rdf:RDF xmlns:rdf="http://www.w3.org/1999/02/22-rdf-syntax-ns#" xmlns:dcterms="http://purl.org/dc/terms/" xmlns:vCard="http://www.w3.org/2001/vcard-rdf/3.0#" xmlns:vCard4="http://www.w3.org/2006/vcard/ns#" xmlns:bqbiol="http://biomodels.net/biology-qualifiers/" xmlns:bqmodel="http://biomodels.net/model-qualifiers/">
            <rdf:Description rdf:about="#R_PIabc">
              <bqbiol:is>
                <rdf:Bag>
                  <rdf:li rdf:resource="http://identifiers.org/rhea/24440#1"/>
                  <rdf:li rdf:resource="http://identifiers.org/rhea/24441#1"/>
                  <rdf:li rdf:resource="http://identifiers.org/rhea/24442#1"/>
                  <rdf:li rdf:resource="http://identifiers.org/rhea/24443#1"/>
                  <rdf:li rdf:resource="http://identifiers.org/ec-code/3.6.3.27"/>
                  <rdf:li rdf:resource="http://identifiers.org/biocyc/META:ABC-27-RXN"/>
                  <rdf:li rdf:resource="http://identifiers.org/metanetx.reaction/MNXR102870"/>
                  <rdf:li rdf:resource="http://identifiers.org/seed.reaction/rxn05145"/>
                  <rdf:li rdf:resource="http://identifiers.org/seed.reaction/rxn09122"/>
                </rdf:Bag>
              </bqbiol:is>
            </rdf:Description>
          </rdf:RDF>
        </annotation>
        <listOfReactants>
          <speciesReference species="M_atp_c" stoichiometry="1" constant="true"/>
          <speciesReference species="M_h2o_c" stoichiometry="1" constant="true"/>
          <speciesReference species="M_pi_e" stoichiometry="1" constant="true"/>
        </listOfReactants>
        <listOfProducts>
          <speciesReference species="M_adp_c" stoichiometry="1" constant="true"/>
          <speciesReference species="M_h_c" stoichiometry="1" constant="true"/>
          <speciesReference species="M_pi_c" stoichiometry="2" constant="true"/>
        </listOfProducts>
        <fbc:geneProductAssociation>
          <fbc:or>
            <fbc:geneProductRef fbc:geneProduct="G_WP_062411467_1"/>
            <fbc:and>
              <fbc:geneProductRef fbc:geneProduct="G_WP_062411464_1"/>
              <fbc:geneProductRef fbc:geneProduct="G_WP_062411465_1"/>
              <fbc:geneProductRef fbc:geneProduct="G_WP_062411466_1"/>
              <fbc:geneProductRef fbc:geneProduct="G_WP_062411467_1"/>
            </fbc:and>
          </fbc:or>
        </fbc:geneProductAssociation>
      </reaction>
      <reaction metaid="R_PIt2r" sboTerm="SBO:0000185" id="R_PIt2r" name="Phosphate reversible transport via symport" reversible="false" fast="false" fbc:lowerFluxBound="cobra_0_bound" fbc:upperFluxBound="cobra_default_ub">
        <notes>
          <html xmlns="http://www.w3.org/1999/xhtml">
            <p>SBOTerm: SBO:0000185</p>
          </html>
        </notes>
        <annotation xmlns:sbml="http://www.sbml.org/sbml/level3/version1/core">
          <rdf:RDF xmlns:rdf="http://www.w3.org/1999/02/22-rdf-syntax-ns#" xmlns:dcterms="http://purl.org/dc/terms/" xmlns:vCard="http://www.w3.org/2001/vcard-rdf/3.0#" xmlns:vCard4="http://www.w3.org/2006/vcard/ns#" xmlns:bqbiol="http://biomodels.net/biology-qualifiers/" xmlns:bqmodel="http://biomodels.net/model-qualifiers/">
            <rdf:Description rdf:about="#R_PIt2r">
              <bqbiol:is>
                <rdf:Bag>
                  <rdf:li rdf:resource="http://identifiers.org/rhea/29939"/>
                  <rdf:li rdf:resource="http://identifiers.org/rhea/29940"/>
                  <rdf:li rdf:resource="http://identifiers.org/rhea/29941"/>
                  <rdf:li rdf:resource="http://identifiers.org/rhea/29942"/>
                  <rdf:li rdf:resource="http://identifiers.org/biocyc/META:TRANS-RXN-114"/>
                  <rdf:li rdf:resource="http://identifiers.org/metanetx.reaction/MNXR102872"/>
                  <rdf:li rdf:resource="http://identifiers.org/seed.reaction/rxn05312"/>
                  <rdf:li rdf:resource="http://identifiers.org/seed.reaction/rxn09120"/>
                  <rdf:li rdf:resource="http://identifiers.org/seed.reaction/rxn09723"/>
                  <rdf:li rdf:resource="http://identifiers.org/seed.reaction/rxn09811"/>
                  <rdf:li rdf:resource="http://identifiers.org/seed.reaction/rxn09833"/>
                  <rdf:li rdf:resource="http://identifiers.org/seed.reaction/rxn09872"/>
                </rdf:Bag>
              </bqbiol:is>
            </rdf:Description>
          </rdf:RDF>
        </annotation>
        <listOfReactants>
          <speciesReference species="M_h_e" stoichiometry="1" constant="true"/>
          <speciesReference species="M_pi_e" stoichiometry="1" constant="true"/>
        </listOfReactants>
        <listOfProducts>
          <speciesReference species="M_h_c" stoichiometry="1" constant="true"/>
          <speciesReference species="M_pi_c" stoichiometry="1" constant="true"/>
        </listOfProducts>
        <fbc:geneProductAssociation>
          <fbc:or>
            <fbc:geneProductRef fbc:geneProduct="G_WP_062411272_1"/>
            <fbc:geneProductRef fbc:geneProduct="G_WP_062411739_1"/>
          </fbc:or>
        </fbc:geneProductAssociation>
      </reaction>
      <reaction metaid="R_PIt2rpp" sboTerm="SBO:0000185" id="R_PIt2rpp" name="Phosphate reversible transport via symport (periplasm)" reversible="false" fast="false" fbc:lowerFluxBound="cobra_0_bound" fbc:upperFluxBound="cobra_default_ub">
        <notes>
          <html xmlns="http://www.w3.org/1999/xhtml">
            <p>SBOTerm: SBO:0000185</p>
          </html>
        </notes>
        <annotation xmlns:sbml="http://www.sbml.org/sbml/level3/version1/core">
          <rdf:RDF xmlns:rdf="http://www.w3.org/1999/02/22-rdf-syntax-ns#" xmlns:dcterms="http://purl.org/dc/terms/" xmlns:vCard="http://www.w3.org/2001/vcard-rdf/3.0#" xmlns:vCard4="http://www.w3.org/2006/vcard/ns#" xmlns:bqbiol="http://biomodels.net/biology-qualifiers/" xmlns:bqmodel="http://biomodels.net/model-qualifiers/">
            <rdf:Description rdf:about="#R_PIt2rpp">
              <bqbiol:is>
                <rdf:Bag>
                  <rdf:li rdf:resource="http://identifiers.org/rhea/29939"/>
                  <rdf:li rdf:resource="http://identifiers.org/rhea/29940"/>
                  <rdf:li rdf:resource="http://identifiers.org/rhea/29941"/>
                  <rdf:li rdf:resource="http://identifiers.org/rhea/29942"/>
                  <rdf:li rdf:resource="http://identifiers.org/biocyc/META:TRANS-RXN-114"/>
                  <rdf:li rdf:resource="http://identifiers.org/metanetx.reaction/MNXR102872"/>
                  <rdf:li rdf:resource="http://identifiers.org/seed.reaction/rxn05312"/>
                  <rdf:li rdf:resource="http://identifiers.org/seed.reaction/rxn09120"/>
                  <rdf:li rdf:resource="http://identifiers.org/seed.reaction/rxn09723"/>
                  <rdf:li rdf:resource="http://identifiers.org/seed.reaction/rxn09811"/>
                  <rdf:li rdf:resource="http://identifiers.org/seed.reaction/rxn09833"/>
                  <rdf:li rdf:resource="http://identifiers.org/seed.reaction/rxn09872"/>
                </rdf:Bag>
              </bqbiol:is>
            </rdf:Description>
          </rdf:RDF>
        </annotation>
        <listOfReactants>
          <speciesReference species="M_h_p" stoichiometry="1" constant="true"/>
          <speciesReference species="M_pi_p" stoichiometry="1" constant="true"/>
        </listOfReactants>
        <listOfProducts>
          <speciesReference species="M_h_c" stoichiometry="1" constant="true"/>
          <speciesReference species="M_pi_c" stoichiometry="1" constant="true"/>
        </listOfProducts>
        <fbc:geneProductAssociation>
          <fbc:geneProductRef fbc:geneProduct="G_WP_062411739_1"/>
        </fbc:geneProductAssociation>
      </reaction>
      <reaction metaid="R_PIuabcpp" sboTerm="SBO:0000185" id="R_PIuabcpp" name="Phosphate transport via ABC system (uptake, periplasm)" reversible="false" fast="false" fbc:lowerFluxBound="cobra_0_bound" fbc:upperFluxBound="cobra_default_ub">
        <notes>
          <html xmlns="http://www.w3.org/1999/xhtml">
            <p>SBOTerm: SBO:0000185</p>
          </html>
        </notes>
        <annotation xmlns:sbml="http://www.sbml.org/sbml/level3/version1/core">
          <rdf:RDF xmlns:rdf="http://www.w3.org/1999/02/22-rdf-syntax-ns#" xmlns:dcterms="http://purl.org/dc/terms/" xmlns:vCard="http://www.w3.org/2001/vcard-rdf/3.0#" xmlns:vCard4="http://www.w3.org/2006/vcard/ns#" xmlns:bqbiol="http://biomodels.net/biology-qualifiers/" xmlns:bqmodel="http://biomodels.net/model-qualifiers/">
            <rdf:Description rdf:about="#R_PIuabcpp">
              <bqbiol:is>
                <rdf:Bag>
                  <rdf:li rdf:resource="http://identifiers.org/rhea/24440#1"/>
                  <rdf:li rdf:resource="http://identifiers.org/rhea/24441#1"/>
                  <rdf:li rdf:resource="http://identifiers.org/rhea/24442#1"/>
                  <rdf:li rdf:resource="http://identifiers.org/rhea/24443#1"/>
                  <rdf:li rdf:resource="http://identifiers.org/ec-code/3.6.3.27"/>
                  <rdf:li rdf:resource="http://identifiers.org/biocyc/META:ABC-27-RXN"/>
                  <rdf:li rdf:resource="http://identifiers.org/metanetx.reaction/MNXR102870"/>
                  <rdf:li rdf:resource="http://identifiers.org/seed.reaction/rxn05145"/>
                  <rdf:li rdf:resource="http://identifiers.org/seed.reaction/rxn09122"/>
                </rdf:Bag>
              </bqbiol:is>
            </rdf:Description>
          </rdf:RDF>
        </annotation>
        <listOfReactants>
          <speciesReference species="M_atp_c" stoichiometry="1" constant="true"/>
          <speciesReference species="M_h2o_c" stoichiometry="1" constant="true"/>
          <speciesReference species="M_pi_p" stoichiometry="1" constant="true"/>
        </listOfReactants>
        <listOfProducts>
          <speciesReference species="M_adp_c" stoichiometry="1" constant="true"/>
          <speciesReference species="M_h_c" stoichiometry="1" constant="true"/>
          <speciesReference species="M_pi_c" stoichiometry="2" constant="true"/>
        </listOfProducts>
        <fbc:geneProductAssociation>
          <fbc:geneProductRef fbc:geneProduct="G_WP_062411467_1"/>
        </fbc:geneProductAssociation>
      </reaction>
      <reaction metaid="R_PLIPA1G140pp" sboTerm="SBO:0000176" id="R_PLIPA1G140pp" name="Phospholipase A1 (phosphatidylglycerol, n-C14:0) (periplasm)" reversible="false" fast="false" fbc:lowerFluxBound="cobra_0_bound" fbc:upperFluxBound="cobra_default_ub">
        <notes>
          <html xmlns="http://www.w3.org/1999/xhtml">
            <p>SBOTerm: SBO:0000176</p>
          </html>
        </notes>
        <annotation xmlns:sbml="http://www.sbml.org/sbml/level3/version1/core">
          <rdf:RDF xmlns:rdf="http://www.w3.org/1999/02/22-rdf-syntax-ns#" xmlns:dcterms="http://purl.org/dc/terms/" xmlns:vCard="http://www.w3.org/2001/vcard-rdf/3.0#" xmlns:vCard4="http://www.w3.org/2006/vcard/ns#" xmlns:bqbiol="http://biomodels.net/biology-qualifiers/" xmlns:bqmodel="http://biomodels.net/model-qualifiers/">
            <rdf:Description rdf:about="#R_PLIPA1G140pp">
              <bqbiol:is>
                <rdf:Bag>
                  <rdf:li rdf:resource="http://identifiers.org/metanetx.reaction/MNXR102982"/>
                </rdf:Bag>
              </bqbiol:is>
            </rdf:Description>
          </rdf:RDF>
        </annotation>
        <listOfReactants>
          <speciesReference species="M_h2o_p" stoichiometry="1" constant="true"/>
          <speciesReference species="M_pg140_p" stoichiometry="1" constant="true"/>
        </listOfReactants>
        <listOfProducts>
          <speciesReference species="M_2agpg140_p" stoichiometry="1" constant="true"/>
          <speciesReference species="M_h_p" stoichiometry="1" constant="true"/>
          <speciesReference species="M_ttdca_p" stoichiometry="1" constant="true"/>
        </listOfProducts>
      </reaction>
      <reaction metaid="R_PLIPA1G141pp" sboTerm="SBO:0000176" id="R_PLIPA1G141pp" name="Phospholipase A1 (phosphatidylglycerol, n-C14:1) (periplasm)" reversible="false" fast="false" fbc:lowerFluxBound="cobra_0_bound" fbc:upperFluxBound="cobra_default_ub">
        <notes>
          <html xmlns="http://www.w3.org/1999/xhtml">
            <p>SBOTerm: SBO:0000176</p>
          </html>
        </notes>
        <annotation xmlns:sbml="http://www.sbml.org/sbml/level3/version1/core">
          <rdf:RDF xmlns:rdf="http://www.w3.org/1999/02/22-rdf-syntax-ns#" xmlns:dcterms="http://purl.org/dc/terms/" xmlns:vCard="http://www.w3.org/2001/vcard-rdf/3.0#" xmlns:vCard4="http://www.w3.org/2006/vcard/ns#" xmlns:bqbiol="http://biomodels.net/biology-qualifiers/" xmlns:bqmodel="http://biomodels.net/model-qualifiers/">
            <rdf:Description rdf:about="#R_PLIPA1G141pp">
              <bqbiol:is>
                <rdf:Bag>
                  <rdf:li rdf:resource="http://identifiers.org/metanetx.reaction/MNXR102983"/>
                </rdf:Bag>
              </bqbiol:is>
            </rdf:Description>
          </rdf:RDF>
        </annotation>
        <listOfReactants>
          <speciesReference species="M_h2o_p" stoichiometry="1" constant="true"/>
          <speciesReference species="M_pg141_p" stoichiometry="1" constant="true"/>
        </listOfReactants>
        <listOfProducts>
          <speciesReference species="M_2agpg141_p" stoichiometry="1" constant="true"/>
          <speciesReference species="M_h_p" stoichiometry="1" constant="true"/>
          <speciesReference species="M_ttdcea_p" stoichiometry="1" constant="true"/>
        </listOfProducts>
      </reaction>
      <reaction metaid="R_PLIPA1G160pp" sboTerm="SBO:0000176" id="R_PLIPA1G160pp" name="Phospholipase A1 (phosphatidylglycerol, n-C16:0) (periplasm)" reversible="false" fast="false" fbc:lowerFluxBound="cobra_0_bound" fbc:upperFluxBound="cobra_default_ub">
        <notes>
          <html xmlns="http://www.w3.org/1999/xhtml">
            <p>SBOTerm: SBO:0000176</p>
          </html>
        </notes>
        <annotation xmlns:sbml="http://www.sbml.org/sbml/level3/version1/core">
          <rdf:RDF xmlns:rdf="http://www.w3.org/1999/02/22-rdf-syntax-ns#" xmlns:dcterms="http://purl.org/dc/terms/" xmlns:vCard="http://www.w3.org/2001/vcard-rdf/3.0#" xmlns:vCard4="http://www.w3.org/2006/vcard/ns#" xmlns:bqbiol="http://biomodels.net/biology-qualifiers/" xmlns:bqmodel="http://biomodels.net/model-qualifiers/">
            <rdf:Description rdf:about="#R_PLIPA1G160pp">
              <bqbiol:is>
                <rdf:Bag>
                  <rdf:li rdf:resource="http://identifiers.org/metanetx.reaction/MNXR102984"/>
                </rdf:Bag>
              </bqbiol:is>
            </rdf:Description>
          </rdf:RDF>
        </annotation>
        <listOfReactants>
          <speciesReference species="M_h2o_p" stoichiometry="1" constant="true"/>
          <speciesReference species="M_pg160_p" stoichiometry="1" constant="true"/>
        </listOfReactants>
        <listOfProducts>
          <speciesReference species="M_2agpg160_p" stoichiometry="1" constant="true"/>
          <speciesReference species="M_h_p" stoichiometry="1" constant="true"/>
          <speciesReference species="M_hdca_p" stoichiometry="1" constant="true"/>
        </listOfProducts>
      </reaction>
      <reaction metaid="R_PLIPA1G161pp" sboTerm="SBO:0000176" id="R_PLIPA1G161pp" name="Phospholipase A1 (phosphatidylglycerol, n-C16:1) (periplasm)" reversible="false" fast="false" fbc:lowerFluxBound="cobra_0_bound" fbc:upperFluxBound="cobra_default_ub">
        <notes>
          <html xmlns="http://www.w3.org/1999/xhtml">
            <p>SBOTerm: SBO:0000176</p>
          </html>
        </notes>
        <annotation xmlns:sbml="http://www.sbml.org/sbml/level3/version1/core">
          <rdf:RDF xmlns:rdf="http://www.w3.org/1999/02/22-rdf-syntax-ns#" xmlns:dcterms="http://purl.org/dc/terms/" xmlns:vCard="http://www.w3.org/2001/vcard-rdf/3.0#" xmlns:vCard4="http://www.w3.org/2006/vcard/ns#" xmlns:bqbiol="http://biomodels.net/biology-qualifiers/" xmlns:bqmodel="http://biomodels.net/model-qualifiers/">
            <rdf:Description rdf:about="#R_PLIPA1G161pp">
              <bqbiol:is>
                <rdf:Bag>
                  <rdf:li rdf:resource="http://identifiers.org/metanetx.reaction/MNXR102985"/>
                </rdf:Bag>
              </bqbiol:is>
            </rdf:Description>
          </rdf:RDF>
        </annotation>
        <listOfReactants>
          <speciesReference species="M_h2o_p" stoichiometry="1" constant="true"/>
          <speciesReference species="M_pg161_p" stoichiometry="1" constant="true"/>
        </listOfReactants>
        <listOfProducts>
          <speciesReference species="M_2agpg161_p" stoichiometry="1" constant="true"/>
          <speciesReference species="M_h_p" stoichiometry="1" constant="true"/>
          <speciesReference species="M_hdcea_p" stoichiometry="1" constant="true"/>
        </listOfProducts>
      </reaction>
      <reaction metaid="R_PLIPA1G181pp" sboTerm="SBO:0000176" id="R_PLIPA1G181pp" name="Phospholipase A1 (phosphatidylglycerol, n-C18:1) (periplasm)" reversible="false" fast="false" fbc:lowerFluxBound="cobra_0_bound" fbc:upperFluxBound="cobra_default_ub">
        <notes>
          <html xmlns="http://www.w3.org/1999/xhtml">
            <p>SBOTerm: SBO:0000176</p>
          </html>
        </notes>
        <annotation xmlns:sbml="http://www.sbml.org/sbml/level3/version1/core">
          <rdf:RDF xmlns:rdf="http://www.w3.org/1999/02/22-rdf-syntax-ns#" xmlns:dcterms="http://purl.org/dc/terms/" xmlns:vCard="http://www.w3.org/2001/vcard-rdf/3.0#" xmlns:vCard4="http://www.w3.org/2006/vcard/ns#" xmlns:bqbiol="http://biomodels.net/biology-qualifiers/" xmlns:bqmodel="http://biomodels.net/model-qualifiers/">
            <rdf:Description rdf:about="#R_PLIPA1G181pp">
              <bqbiol:is>
                <rdf:Bag>
                  <rdf:li rdf:resource="http://identifiers.org/metanetx.reaction/MNXR102987"/>
                </rdf:Bag>
              </bqbiol:is>
            </rdf:Description>
          </rdf:RDF>
        </annotation>
        <listOfReactants>
          <speciesReference species="M_h2o_p" stoichiometry="1" constant="true"/>
          <speciesReference species="M_pg181_p" stoichiometry="1" constant="true"/>
        </listOfReactants>
        <listOfProducts>
          <speciesReference species="M_2agpg181_p" stoichiometry="1" constant="true"/>
          <speciesReference species="M_h_p" stoichiometry="1" constant="true"/>
          <speciesReference species="M_ocdcea_p" stoichiometry="1" constant="true"/>
        </listOfProducts>
      </reaction>
      <reaction metaid="R_PLIPA2A120pp" sboTerm="SBO:0000176" id="R_PLIPA2A120pp" name="Phospholipase A2 (phosphatidate, n-C12:0) (periplasm)" reversible="false" fast="false" fbc:lowerFluxBound="cobra_0_bound" fbc:upperFluxBound="cobra_default_ub">
        <notes>
          <html xmlns="http://www.w3.org/1999/xhtml">
            <p>SBOTerm: SBO:0000176</p>
          </html>
        </notes>
        <annotation xmlns:sbml="http://www.sbml.org/sbml/level3/version1/core">
          <rdf:RDF xmlns:rdf="http://www.w3.org/1999/02/22-rdf-syntax-ns#" xmlns:dcterms="http://purl.org/dc/terms/" xmlns:vCard="http://www.w3.org/2001/vcard-rdf/3.0#" xmlns:vCard4="http://www.w3.org/2006/vcard/ns#" xmlns:bqbiol="http://biomodels.net/biology-qualifiers/" xmlns:bqmodel="http://biomodels.net/model-qualifiers/">
            <rdf:Description rdf:about="#R_PLIPA2A120pp">
              <bqbiol:is>
                <rdf:Bag>
                  <rdf:li rdf:resource="http://identifiers.org/ec-code/3.1.1.4"/>
                  <rdf:li rdf:resource="http://identifiers.org/metanetx.reaction/MNXR102989"/>
                </rdf:Bag>
              </bqbiol:is>
            </rdf:Description>
          </rdf:RDF>
        </annotation>
        <listOfReactants>
          <speciesReference species="M_h2o_p" stoichiometry="1" constant="true"/>
          <speciesReference species="M_pa120_p" stoichiometry="1" constant="true"/>
        </listOfReactants>
        <listOfProducts>
          <speciesReference species="M_1ddecg3p_p" stoichiometry="1" constant="true"/>
          <speciesReference species="M_ddca_p" stoichiometry="1" constant="true"/>
          <speciesReference species="M_h_p" stoichiometry="1" constant="true"/>
        </listOfProducts>
      </reaction>
      <reaction metaid="R_PLIPA2A141pp" sboTerm="SBO:0000176" id="R_PLIPA2A141pp" name="Phospholipase A2 (phosphatidate, n-C14:1) (periplasm)" reversible="false" fast="false" fbc:lowerFluxBound="cobra_0_bound" fbc:upperFluxBound="cobra_default_ub">
        <notes>
          <html xmlns="http://www.w3.org/1999/xhtml">
            <p>SBOTerm: SBO:0000176</p>
          </html>
        </notes>
        <annotation xmlns:sbml="http://www.sbml.org/sbml/level3/version1/core">
          <rdf:RDF xmlns:rdf="http://www.w3.org/1999/02/22-rdf-syntax-ns#" xmlns:dcterms="http://purl.org/dc/terms/" xmlns:vCard="http://www.w3.org/2001/vcard-rdf/3.0#" xmlns:vCard4="http://www.w3.org/2006/vcard/ns#" xmlns:bqbiol="http://biomodels.net/biology-qualifiers/" xmlns:bqmodel="http://biomodels.net/model-qualifiers/">
            <rdf:Description rdf:about="#R_PLIPA2A141pp">
              <bqbiol:is>
                <rdf:Bag>
                  <rdf:li rdf:resource="http://identifiers.org/ec-code/3.1.1.4"/>
                  <rdf:li rdf:resource="http://identifiers.org/metanetx.reaction/MNXR102991"/>
                </rdf:Bag>
              </bqbiol:is>
            </rdf:Description>
          </rdf:RDF>
        </annotation>
        <listOfReactants>
          <speciesReference species="M_h2o_p" stoichiometry="1" constant="true"/>
          <speciesReference species="M_pa141_p" stoichiometry="1" constant="true"/>
        </listOfReactants>
        <listOfProducts>
          <speciesReference species="M_1tdec7eg3p_p" stoichiometry="1" constant="true"/>
          <speciesReference species="M_h_p" stoichiometry="1" constant="true"/>
          <speciesReference species="M_ttdcea_p" stoichiometry="1" constant="true"/>
        </listOfProducts>
      </reaction>
      <reaction metaid="R_PLIPA2A161pp" sboTerm="SBO:0000176" id="R_PLIPA2A161pp" name="Phospholipase A2 (phosphatidate, n-C16:1) (periplasm)" reversible="false" fast="false" fbc:lowerFluxBound="cobra_0_bound" fbc:upperFluxBound="cobra_default_ub">
        <notes>
          <html xmlns="http://www.w3.org/1999/xhtml">
            <p>SBOTerm: SBO:0000176</p>
          </html>
        </notes>
        <annotation xmlns:sbml="http://www.sbml.org/sbml/level3/version1/core">
          <rdf:RDF xmlns:rdf="http://www.w3.org/1999/02/22-rdf-syntax-ns#" xmlns:dcterms="http://purl.org/dc/terms/" xmlns:vCard="http://www.w3.org/2001/vcard-rdf/3.0#" xmlns:vCard4="http://www.w3.org/2006/vcard/ns#" xmlns:bqbiol="http://biomodels.net/biology-qualifiers/" xmlns:bqmodel="http://biomodels.net/model-qualifiers/">
            <rdf:Description rdf:about="#R_PLIPA2A161pp">
              <bqbiol:is>
                <rdf:Bag>
                  <rdf:li rdf:resource="http://identifiers.org/metanetx.reaction/MNXR102993"/>
                </rdf:Bag>
              </bqbiol:is>
            </rdf:Description>
          </rdf:RDF>
        </annotation>
        <listOfReactants>
          <speciesReference species="M_h2o_p" stoichiometry="1" constant="true"/>
          <speciesReference species="M_pa161_p" stoichiometry="1" constant="true"/>
        </listOfReactants>
        <listOfProducts>
          <speciesReference species="M_1hdec9eg3p_p" stoichiometry="1" constant="true"/>
          <speciesReference species="M_h_p" stoichiometry="1" constant="true"/>
          <speciesReference species="M_hdcea_p" stoichiometry="1" constant="true"/>
        </listOfProducts>
      </reaction>
      <reaction metaid="R_PLIPA2E120pp" sboTerm="SBO:0000176" id="R_PLIPA2E120pp" name="Phospholipase A2 (phosphatidylethanolamine, n-C12:0) (periplasm)" reversible="false" fast="false" fbc:lowerFluxBound="cobra_0_bound" fbc:upperFluxBound="cobra_default_ub">
        <notes>
          <html xmlns="http://www.w3.org/1999/xhtml">
            <p>SBOTerm: SBO:0000176</p>
          </html>
        </notes>
        <annotation xmlns:sbml="http://www.sbml.org/sbml/level3/version1/core">
          <rdf:RDF xmlns:rdf="http://www.w3.org/1999/02/22-rdf-syntax-ns#" xmlns:dcterms="http://purl.org/dc/terms/" xmlns:vCard="http://www.w3.org/2001/vcard-rdf/3.0#" xmlns:vCard4="http://www.w3.org/2006/vcard/ns#" xmlns:bqbiol="http://biomodels.net/biology-qualifiers/" xmlns:bqmodel="http://biomodels.net/model-qualifiers/">
            <rdf:Description rdf:about="#R_PLIPA2E120pp">
              <bqbiol:is>
                <rdf:Bag>
                  <rdf:li rdf:resource="http://identifiers.org/metanetx.reaction/MNXR102996"/>
                </rdf:Bag>
              </bqbiol:is>
            </rdf:Description>
          </rdf:RDF>
        </annotation>
        <listOfReactants>
          <speciesReference species="M_h2o_p" stoichiometry="1" constant="true"/>
          <speciesReference species="M_pe120_p" stoichiometry="1" constant="true"/>
        </listOfReactants>
        <listOfProducts>
          <speciesReference species="M_1agpe120_p" stoichiometry="1" constant="true"/>
          <speciesReference species="M_ddca_p" stoichiometry="1" constant="true"/>
          <speciesReference species="M_h_p" stoichiometry="1" constant="true"/>
        </listOfProducts>
      </reaction>
      <reaction metaid="R_PLIPA2E141pp" sboTerm="SBO:0000176" id="R_PLIPA2E141pp" name="Phospholipase A2 (phosphatidylethanolamine, n-C14:1) (periplasm)" reversible="false" fast="false" fbc:lowerFluxBound="cobra_0_bound" fbc:upperFluxBound="cobra_default_ub">
        <notes>
          <html xmlns="http://www.w3.org/1999/xhtml">
            <p>SBOTerm: SBO:0000176</p>
          </html>
        </notes>
        <annotation xmlns:sbml="http://www.sbml.org/sbml/level3/version1/core">
          <rdf:RDF xmlns:rdf="http://www.w3.org/1999/02/22-rdf-syntax-ns#" xmlns:dcterms="http://purl.org/dc/terms/" xmlns:vCard="http://www.w3.org/2001/vcard-rdf/3.0#" xmlns:vCard4="http://www.w3.org/2006/vcard/ns#" xmlns:bqbiol="http://biomodels.net/biology-qualifiers/" xmlns:bqmodel="http://biomodels.net/model-qualifiers/">
            <rdf:Description rdf:about="#R_PLIPA2E141pp">
              <bqbiol:is>
                <rdf:Bag>
                  <rdf:li rdf:resource="http://identifiers.org/metanetx.reaction/MNXR102998"/>
                </rdf:Bag>
              </bqbiol:is>
            </rdf:Description>
          </rdf:RDF>
        </annotation>
        <listOfReactants>
          <speciesReference species="M_h2o_p" stoichiometry="1" constant="true"/>
          <speciesReference species="M_pe141_p" stoichiometry="1" constant="true"/>
        </listOfReactants>
        <listOfProducts>
          <speciesReference species="M_1agpe141_p" stoichiometry="1" constant="true"/>
          <speciesReference species="M_h_p" stoichiometry="1" constant="true"/>
          <speciesReference species="M_ttdcea_p" stoichiometry="1" constant="true"/>
        </listOfProducts>
      </reaction>
      <reaction metaid="R_PLIPA2E161pp" sboTerm="SBO:0000176" id="R_PLIPA2E161pp" name="Phospholipase A2 (phosphatidylethanolamine, n-C16:1) (periplasm)" reversible="false" fast="false" fbc:lowerFluxBound="cobra_0_bound" fbc:upperFluxBound="cobra_default_ub">
        <notes>
          <html xmlns="http://www.w3.org/1999/xhtml">
            <p>SBOTerm: SBO:0000176</p>
          </html>
        </notes>
        <annotation xmlns:sbml="http://www.sbml.org/sbml/level3/version1/core">
          <rdf:RDF xmlns:rdf="http://www.w3.org/1999/02/22-rdf-syntax-ns#" xmlns:dcterms="http://purl.org/dc/terms/" xmlns:vCard="http://www.w3.org/2001/vcard-rdf/3.0#" xmlns:vCard4="http://www.w3.org/2006/vcard/ns#" xmlns:bqbiol="http://biomodels.net/biology-qualifiers/" xmlns:bqmodel="http://biomodels.net/model-qualifiers/">
            <rdf:Description rdf:about="#R_PLIPA2E161pp">
              <bqbiol:is>
                <rdf:Bag>
                  <rdf:li rdf:resource="http://identifiers.org/metanetx.reaction/MNXR103000"/>
                </rdf:Bag>
              </bqbiol:is>
            </rdf:Description>
          </rdf:RDF>
        </annotation>
        <listOfReactants>
          <speciesReference species="M_h2o_p" stoichiometry="1" constant="true"/>
          <speciesReference species="M_pe161_p" stoichiometry="1" constant="true"/>
        </listOfReactants>
        <listOfProducts>
          <speciesReference species="M_1agpe161_p" stoichiometry="1" constant="true"/>
          <speciesReference species="M_h_p" stoichiometry="1" constant="true"/>
          <speciesReference species="M_hdcea_p" stoichiometry="1" constant="true"/>
        </listOfProducts>
      </reaction>
      <reaction metaid="R_PMDPHT" sboTerm="SBO:0000176" id="R_PMDPHT" name="Pyrimidine phosphatase" reversible="false" fast="false" fbc:lowerFluxBound="cobra_0_bound" fbc:upperFluxBound="cobra_default_ub">
        <notes>
          <html xmlns="http://www.w3.org/1999/xhtml">
            <p>SBOTerm: SBO:0000176</p>
          </html>
        </notes>
        <annotation xmlns:sbml="http://www.sbml.org/sbml/level3/version1/core">
          <rdf:RDF xmlns:rdf="http://www.w3.org/1999/02/22-rdf-syntax-ns#" xmlns:dcterms="http://purl.org/dc/terms/" xmlns:vCard="http://www.w3.org/2001/vcard-rdf/3.0#" xmlns:vCard4="http://www.w3.org/2006/vcard/ns#" xmlns:bqbiol="http://biomodels.net/biology-qualifiers/" xmlns:bqmodel="http://biomodels.net/model-qualifiers/">
            <rdf:Description rdf:about="#R_PMDPHT">
              <bqbiol:is>
                <rdf:Bag>
                  <rdf:li rdf:resource="http://identifiers.org/rhea/25197"/>
                  <rdf:li rdf:resource="http://identifiers.org/rhea/25198"/>
                  <rdf:li rdf:resource="http://identifiers.org/rhea/25199"/>
                  <rdf:li rdf:resource="http://identifiers.org/rhea/25200"/>
                  <rdf:li rdf:resource="http://identifiers.org/ec-code/3.1.3.-"/>
                  <rdf:li rdf:resource="http://identifiers.org/ec-code/3.1.3.104"/>
                  <rdf:li rdf:resource="http://identifiers.org/biocyc/META:RIBOPHOSPHAT-RXN"/>
                  <rdf:li rdf:resource="http://identifiers.org/metanetx.reaction/MNXR96145"/>
                  <rdf:li rdf:resource="http://identifiers.org/kegg.reaction/R07280"/>
                  <rdf:li rdf:resource="http://identifiers.org/seed.reaction/rxn05039"/>
                </rdf:Bag>
              </bqbiol:is>
            </rdf:Description>
          </rdf:RDF>
        </annotation>
        <listOfReactants>
          <speciesReference species="M_5aprbu_c" stoichiometry="1" constant="true"/>
          <speciesReference species="M_h2o_c" stoichiometry="1" constant="true"/>
        </listOfReactants>
        <listOfProducts>
          <speciesReference species="M_4r5au_c" stoichiometry="1" constant="true"/>
          <speciesReference species="M_pi_c" stoichiometry="1" constant="true"/>
        </listOfProducts>
        <fbc:geneProductAssociation>
          <fbc:geneProductRef fbc:geneProduct="G_WP_062412883_1"/>
        </fbc:geneProductAssociation>
      </reaction>
      <reaction metaid="R_PMPK" sboTerm="SBO:0000176" id="R_PMPK" name="Phosphomethylpyrimidine kinase" reversible="false" fast="false" fbc:lowerFluxBound="cobra_0_bound" fbc:upperFluxBound="cobra_default_ub">
        <notes>
          <html xmlns="http://www.w3.org/1999/xhtml">
            <p>SBOTerm: SBO:0000176</p>
          </html>
        </notes>
        <annotation xmlns:sbml="http://www.sbml.org/sbml/level3/version1/core">
          <rdf:RDF xmlns:rdf="http://www.w3.org/1999/02/22-rdf-syntax-ns#" xmlns:dcterms="http://purl.org/dc/terms/" xmlns:vCard="http://www.w3.org/2001/vcard-rdf/3.0#" xmlns:vCard4="http://www.w3.org/2006/vcard/ns#" xmlns:bqbiol="http://biomodels.net/biology-qualifiers/" xmlns:bqmodel="http://biomodels.net/model-qualifiers/">
            <rdf:Description rdf:about="#R_PMPK">
              <bqbiol:is>
                <rdf:Bag>
                  <rdf:li rdf:resource="http://identifiers.org/ec-code/2.7.4.7"/>
                  <rdf:li rdf:resource="http://identifiers.org/metanetx.reaction/MNXR143305"/>
                  <rdf:li rdf:resource="http://identifiers.org/seed.reaction/rxn03108"/>
                </rdf:Bag>
              </bqbiol:is>
            </rdf:Description>
          </rdf:RDF>
        </annotation>
        <listOfReactants>
          <speciesReference species="M_4ampm_c" stoichiometry="1" constant="true"/>
          <speciesReference species="M_atp_c" stoichiometry="1" constant="true"/>
        </listOfReactants>
        <listOfProducts>
          <speciesReference species="M_2mahmp_c" stoichiometry="1" constant="true"/>
          <speciesReference species="M_adp_c" stoichiometry="1" constant="true"/>
        </listOfProducts>
        <fbc:geneProductAssociation>
          <fbc:or>
            <fbc:geneProductRef fbc:geneProduct="G_WP_062411563_1"/>
            <fbc:geneProductRef fbc:geneProduct="G_WP_062412722_1"/>
            <fbc:geneProductRef fbc:geneProduct="G_WP_072272056_1"/>
          </fbc:or>
        </fbc:geneProductAssociation>
      </reaction>
      <reaction metaid="R_PNP" sboTerm="SBO:0000176" id="R_PNP" name="Purine nucleoside phosphorylase" reversible="true" fast="false" fbc:lowerFluxBound="cobra_default_lb" fbc:upperFluxBound="cobra_default_ub">
        <notes>
          <html xmlns="http://www.w3.org/1999/xhtml">
            <p>SBOTerm: SBO:0000176</p>
          </html>
        </notes>
        <annotation xmlns:sbml="http://www.sbml.org/sbml/level3/version1/core">
          <rdf:RDF xmlns:rdf="http://www.w3.org/1999/02/22-rdf-syntax-ns#" xmlns:dcterms="http://purl.org/dc/terms/" xmlns:vCard="http://www.w3.org/2001/vcard-rdf/3.0#" xmlns:vCard4="http://www.w3.org/2006/vcard/ns#" xmlns:bqbiol="http://biomodels.net/biology-qualifiers/" xmlns:bqmodel="http://biomodels.net/model-qualifiers/">
            <rdf:Description rdf:about="#R_PNP">
              <bqbiol:is>
                <rdf:Bag>
                  <rdf:li rdf:resource="http://identifiers.org/ec-code/2.4.2"/>
                  <rdf:li rdf:resource="http://identifiers.org/ec-code/2.4.2.1"/>
                  <rdf:li rdf:resource="http://identifiers.org/biocyc/META:RXN0-7092"/>
                  <rdf:li rdf:resource="http://identifiers.org/metanetx.reaction/MNXR103048"/>
                  <rdf:li rdf:resource="http://identifiers.org/kegg.reaction/R02294"/>
                  <rdf:li rdf:resource="http://identifiers.org/seed.reaction/rxn01646"/>
                </rdf:Bag>
              </bqbiol:is>
            </rdf:Description>
          </rdf:RDF>
        </annotation>
        <listOfReactants>
          <speciesReference species="M_pi_c" stoichiometry="1" constant="true"/>
          <speciesReference species="M_rnam_c" stoichiometry="1" constant="true"/>
        </listOfReactants>
        <listOfProducts>
          <speciesReference species="M_h_c" stoichiometry="1" constant="true"/>
          <speciesReference species="M_ncam_c" stoichiometry="1" constant="true"/>
          <speciesReference species="M_r1p_c" stoichiometry="1" constant="true"/>
        </listOfProducts>
        <fbc:geneProductAssociation>
          <fbc:geneProductRef fbc:geneProduct="G_WP_062412985_1"/>
        </fbc:geneProductAssociation>
      </reaction>
      <reaction metaid="R_PNTK" sboTerm="SBO:0000176" id="R_PNTK" name="Pantothenate kinase" reversible="false" fast="false" fbc:lowerFluxBound="cobra_0_bound" fbc:upperFluxBound="cobra_default_ub">
        <notes>
          <html xmlns="http://www.w3.org/1999/xhtml">
            <p>SBOTerm: SBO:0000176</p>
          </html>
        </notes>
        <annotation xmlns:sbml="http://www.sbml.org/sbml/level3/version1/core">
          <rdf:RDF xmlns:rdf="http://www.w3.org/1999/02/22-rdf-syntax-ns#" xmlns:dcterms="http://purl.org/dc/terms/" xmlns:vCard="http://www.w3.org/2001/vcard-rdf/3.0#" xmlns:vCard4="http://www.w3.org/2006/vcard/ns#" xmlns:bqbiol="http://biomodels.net/biology-qualifiers/" xmlns:bqmodel="http://biomodels.net/model-qualifiers/">
            <rdf:Description rdf:about="#R_PNTK">
              <bqbiol:is>
                <rdf:Bag>
                  <rdf:li rdf:resource="http://identifiers.org/rhea/16373"/>
                  <rdf:li rdf:resource="http://identifiers.org/rhea/16374"/>
                  <rdf:li rdf:resource="http://identifiers.org/rhea/16375"/>
                  <rdf:li rdf:resource="http://identifiers.org/rhea/16376"/>
                  <rdf:li rdf:resource="http://identifiers.org/ec-code/2.7.1.33"/>
                  <rdf:li rdf:resource="http://identifiers.org/biocyc/META:PANTOTHENATE-KIN-RXN"/>
                  <rdf:li rdf:resource="http://identifiers.org/metanetx.reaction/MNXR103050"/>
                  <rdf:li rdf:resource="http://identifiers.org/reactome/R-BTA-196857"/>
                  <rdf:li rdf:resource="http://identifiers.org/reactome/R-BTA-199203"/>
                  <rdf:li rdf:resource="http://identifiers.org/reactome/R-CFA-196857"/>
                  <rdf:li rdf:resource="http://identifiers.org/reactome/R-CFA-199203"/>
                  <rdf:li rdf:resource="http://identifiers.org/reactome/R-DME-196857"/>
                  <rdf:li rdf:resource="http://identifiers.org/reactome/R-DME-199203"/>
                  <rdf:li rdf:resource="http://identifiers.org/reactome/R-DRE-196857"/>
                  <rdf:li rdf:resource="http://identifiers.org/reactome/R-DRE-199203"/>
                  <rdf:li rdf:resource="http://identifiers.org/reactome/R-GGA-196857"/>
                  <rdf:li rdf:resource="http://identifiers.org/reactome/R-GGA-199203"/>
                  <rdf:li rdf:resource="http://identifiers.org/reactome/R-HSA-196857"/>
                  <rdf:li rdf:resource="http://identifiers.org/reactome/R-HSA-199203"/>
                  <rdf:li rdf:resource="http://identifiers.org/reactome/R-MMU-196857"/>
                  <rdf:li rdf:resource="http://identifiers.org/reactome/R-MMU-199203"/>
                  <rdf:li rdf:resource="http://identifiers.org/reactome/R-PFA-196857"/>
                  <rdf:li rdf:resource="http://identifiers.org/reactome/R-PFA-199203"/>
                  <rdf:li rdf:resource="http://identifiers.org/reactome/R-RNO-196857"/>
                  <rdf:li rdf:resource="http://identifiers.org/reactome/R-RNO-199203"/>
                  <rdf:li rdf:resource="http://identifiers.org/reactome/R-SCE-196857"/>
                  <rdf:li rdf:resource="http://identifiers.org/reactome/R-SCE-199203"/>
                  <rdf:li rdf:resource="http://identifiers.org/reactome/R-SSC-196857"/>
                  <rdf:li rdf:resource="http://identifiers.org/reactome/R-SSC-199203"/>
                  <rdf:li rdf:resource="http://identifiers.org/reactome/R-TGU-196857"/>
                  <rdf:li rdf:resource="http://identifiers.org/reactome/R-TGU-199203"/>
                  <rdf:li rdf:resource="http://identifiers.org/reactome/R-XTR-196857"/>
                  <rdf:li rdf:resource="http://identifiers.org/reactome/R-XTR-199203"/>
                  <rdf:li rdf:resource="http://identifiers.org/kegg.reaction/R03018"/>
                  <rdf:li rdf:resource="http://identifiers.org/seed.reaction/rxn12510"/>
                </rdf:Bag>
              </bqbiol:is>
            </rdf:Description>
          </rdf:RDF>
        </annotation>
        <listOfReactants>
          <speciesReference species="M_atp_c" stoichiometry="1" constant="true"/>
          <speciesReference species="M_pnto__R_c" stoichiometry="1" constant="true"/>
        </listOfReactants>
        <listOfProducts>
          <speciesReference species="M_4ppan_c" stoichiometry="1" constant="true"/>
          <speciesReference species="M_adp_c" stoichiometry="1" constant="true"/>
          <speciesReference species="M_h_c" stoichiometry="1" constant="true"/>
        </listOfProducts>
        <fbc:geneProductAssociation>
          <fbc:geneProductRef fbc:geneProduct="G_WP_062411447_1"/>
        </fbc:geneProductAssociation>
      </reaction>
      <reaction metaid="R_POR_syn" sboTerm="SBO:0000176" id="R_POR_syn" name="Pyruvate-ferredoxin oxidoreductase" reversible="false" fast="false" fbc:lowerFluxBound="cobra_0_bound" fbc:upperFluxBound="cobra_default_ub">
        <notes>
          <html xmlns="http://www.w3.org/1999/xhtml">
            <p>SBOTerm: SBO:0000176</p>
          </html>
        </notes>
        <annotation xmlns:sbml="http://www.sbml.org/sbml/level3/version1/core">
          <rdf:RDF xmlns:rdf="http://www.w3.org/1999/02/22-rdf-syntax-ns#" xmlns:dcterms="http://purl.org/dc/terms/" xmlns:vCard="http://www.w3.org/2001/vcard-rdf/3.0#" xmlns:vCard4="http://www.w3.org/2006/vcard/ns#" xmlns:bqbiol="http://biomodels.net/biology-qualifiers/" xmlns:bqmodel="http://biomodels.net/model-qualifiers/">
            <rdf:Description rdf:about="#R_POR_syn">
              <bqbiol:is>
                <rdf:Bag>
                  <rdf:li rdf:resource="http://identifiers.org/ec-code/1.2.7.1"/>
                  <rdf:li rdf:resource="http://identifiers.org/ec-code/1.2.7.11"/>
                  <rdf:li rdf:resource="http://identifiers.org/biocyc/META:PYRUFLAVREDUCT-RXN"/>
                  <rdf:li rdf:resource="http://identifiers.org/metanetx.reaction/MNXR103066"/>
                  <rdf:li rdf:resource="http://identifiers.org/kegg.reaction/R01196"/>
                  <rdf:li rdf:resource="http://identifiers.org/seed.reaction/rxn13974"/>
                </rdf:Bag>
              </bqbiol:is>
            </rdf:Description>
          </rdf:RDF>
        </annotation>
        <listOfReactants>
          <speciesReference species="M_coa_c" stoichiometry="1" constant="true"/>
          <speciesReference species="M_fdxo_2_2_c" stoichiometry="2" constant="true"/>
          <speciesReference species="M_pyr_c" stoichiometry="1" constant="true"/>
        </listOfReactants>
        <listOfProducts>
          <speciesReference species="M_accoa_c" stoichiometry="1" constant="true"/>
          <speciesReference species="M_co2_c" stoichiometry="1" constant="true"/>
          <speciesReference species="M_fdxrd_c" stoichiometry="2" constant="true"/>
          <speciesReference species="M_h_c" stoichiometry="1" constant="true"/>
        </listOfProducts>
        <fbc:geneProductAssociation>
          <fbc:geneProductRef fbc:geneProduct="G_WP_062411979_1"/>
        </fbc:geneProductAssociation>
      </reaction>
      <reaction metaid="R_PPA" sboTerm="SBO:0000176" id="R_PPA" name="Inorganic diphosphatase" reversible="false" fast="false" fbc:lowerFluxBound="cobra_0_bound" fbc:upperFluxBound="cobra_default_ub">
        <notes>
          <html xmlns="http://www.w3.org/1999/xhtml">
            <p>SBOTerm: SBO:0000176</p>
          </html>
        </notes>
        <annotation xmlns:sbml="http://www.sbml.org/sbml/level3/version1/core">
          <rdf:RDF xmlns:rdf="http://www.w3.org/1999/02/22-rdf-syntax-ns#" xmlns:dcterms="http://purl.org/dc/terms/" xmlns:vCard="http://www.w3.org/2001/vcard-rdf/3.0#" xmlns:vCard4="http://www.w3.org/2006/vcard/ns#" xmlns:bqbiol="http://biomodels.net/biology-qualifiers/" xmlns:bqmodel="http://biomodels.net/model-qualifiers/">
            <rdf:Description rdf:about="#R_PPA">
              <bqbiol:is>
                <rdf:Bag>
                  <rdf:li rdf:resource="http://identifiers.org/rhea/24576"/>
                  <rdf:li rdf:resource="http://identifiers.org/rhea/24577"/>
                  <rdf:li rdf:resource="http://identifiers.org/rhea/24578"/>
                  <rdf:li rdf:resource="http://identifiers.org/rhea/24579"/>
                  <rdf:li rdf:resource="http://identifiers.org/ec-code/3.6.1.1"/>
                  <rdf:li rdf:resource="http://identifiers.org/biocyc/META:INORGPYROPHOSPHAT-RXN"/>
                  <rdf:li rdf:resource="http://identifiers.org/metanetx.reaction/MNXR100808"/>
                  <rdf:li rdf:resource="http://identifiers.org/reactome/R-ATH-449937"/>
                  <rdf:li rdf:resource="http://identifiers.org/reactome/R-ATH-71732"/>
                  <rdf:li rdf:resource="http://identifiers.org/reactome/R-BTA-449937"/>
                  <rdf:li rdf:resource="http://identifiers.org/reactome/R-BTA-6788912"/>
                  <rdf:li rdf:resource="http://identifiers.org/reactome/R-BTA-71732"/>
                  <rdf:li rdf:resource="http://identifiers.org/reactome/R-CEL-449937"/>
                  <rdf:li rdf:resource="http://identifiers.org/reactome/R-CEL-6788912"/>
                  <rdf:li rdf:resource="http://identifiers.org/reactome/R-CEL-71732"/>
                  <rdf:li rdf:resource="http://identifiers.org/reactome/R-CFA-449937"/>
                  <rdf:li rdf:resource="http://identifiers.org/reactome/R-CFA-6788912"/>
                  <rdf:li rdf:resource="http://identifiers.org/reactome/R-CFA-71732"/>
                  <rdf:li rdf:resource="http://identifiers.org/reactome/R-DDI-449937"/>
                  <rdf:li rdf:resource="http://identifiers.org/reactome/R-DDI-71732"/>
                  <rdf:li rdf:resource="http://identifiers.org/reactome/R-DME-449937"/>
                  <rdf:li rdf:resource="http://identifiers.org/reactome/R-DME-71732"/>
                  <rdf:li rdf:resource="http://identifiers.org/reactome/R-DRE-449937"/>
                  <rdf:li rdf:resource="http://identifiers.org/reactome/R-DRE-6788912"/>
                  <rdf:li rdf:resource="http://identifiers.org/reactome/R-DRE-71732"/>
                  <rdf:li rdf:resource="http://identifiers.org/reactome/R-GGA-449937"/>
                  <rdf:li rdf:resource="http://identifiers.org/reactome/R-GGA-6788912"/>
                  <rdf:li rdf:resource="http://identifiers.org/reactome/R-GGA-71732"/>
                  <rdf:li rdf:resource="http://identifiers.org/reactome/R-HSA-449937"/>
                  <rdf:li rdf:resource="http://identifiers.org/reactome/R-HSA-6788912"/>
                  <rdf:li rdf:resource="http://identifiers.org/reactome/R-HSA-71732"/>
                  <rdf:li rdf:resource="http://identifiers.org/reactome/R-MMU-449937"/>
                  <rdf:li rdf:resource="http://identifiers.org/reactome/R-MMU-6788912"/>
                  <rdf:li rdf:resource="http://identifiers.org/reactome/R-MMU-71732"/>
                  <rdf:li rdf:resource="http://identifiers.org/reactome/R-OSA-449937"/>
                  <rdf:li rdf:resource="http://identifiers.org/reactome/R-OSA-71732"/>
                  <rdf:li rdf:resource="http://identifiers.org/reactome/R-PFA-449937"/>
                  <rdf:li rdf:resource="http://identifiers.org/reactome/R-PFA-71732"/>
                  <rdf:li rdf:resource="http://identifiers.org/reactome/R-RNO-449937"/>
                  <rdf:li rdf:resource="http://identifiers.org/reactome/R-RNO-6788912"/>
                  <rdf:li rdf:resource="http://identifiers.org/reactome/R-RNO-71732"/>
                  <rdf:li rdf:resource="http://identifiers.org/reactome/R-SCE-449937"/>
                  <rdf:li rdf:resource="http://identifiers.org/reactome/R-SCE-71732"/>
                  <rdf:li rdf:resource="http://identifiers.org/reactome/R-SPO-449937"/>
                  <rdf:li rdf:resource="http://identifiers.org/reactome/R-SPO-71732"/>
                  <rdf:li rdf:resource="http://identifiers.org/reactome/R-SSC-449937"/>
                  <rdf:li rdf:resource="http://identifiers.org/reactome/R-SSC-6788912"/>
                  <rdf:li rdf:resource="http://identifiers.org/reactome/R-SSC-71732"/>
                  <rdf:li rdf:resource="http://identifiers.org/reactome/R-TGU-449937"/>
                  <rdf:li rdf:resource="http://identifiers.org/reactome/R-TGU-6788912"/>
                  <rdf:li rdf:resource="http://identifiers.org/reactome/R-TGU-71732"/>
                  <rdf:li rdf:resource="http://identifiers.org/reactome/R-XTR-449937"/>
                  <rdf:li rdf:resource="http://identifiers.org/reactome/R-XTR-6788912"/>
                  <rdf:li rdf:resource="http://identifiers.org/reactome/R-XTR-71732"/>
                  <rdf:li rdf:resource="http://identifiers.org/kegg.reaction/R00004"/>
                  <rdf:li rdf:resource="http://identifiers.org/seed.reaction/rxn00001"/>
                  <rdf:li rdf:resource="http://identifiers.org/seed.reaction/rxn11226"/>
                </rdf:Bag>
              </bqbiol:is>
            </rdf:Description>
          </rdf:RDF>
        </annotation>
        <listOfReactants>
          <speciesReference species="M_h2o_c" stoichiometry="1" constant="true"/>
          <speciesReference species="M_ppi_c" stoichiometry="1" constant="true"/>
        </listOfReactants>
        <listOfProducts>
          <speciesReference species="M_h_c" stoichiometry="1" constant="true"/>
          <speciesReference species="M_pi_c" stoichiometry="2" constant="true"/>
        </listOfProducts>
        <fbc:geneProductAssociation>
          <fbc:or>
            <fbc:geneProductRef fbc:geneProduct="G_WP_062411318_1"/>
            <fbc:geneProductRef fbc:geneProduct="G_WP_062412121_1"/>
            <fbc:geneProductRef fbc:geneProduct="G_WP_062412253_1"/>
            <fbc:geneProductRef fbc:geneProduct="G_WP_062412837_1"/>
            <fbc:geneProductRef fbc:geneProduct="G_WP_062412852_1"/>
          </fbc:or>
        </fbc:geneProductAssociation>
      </reaction>
      <reaction metaid="R_PPA2" sboTerm="SBO:0000176" id="R_PPA2" name="Inorganic triphosphatase" reversible="false" fast="false" fbc:lowerFluxBound="cobra_0_bound" fbc:upperFluxBound="cobra_default_ub">
        <notes>
          <html xmlns="http://www.w3.org/1999/xhtml">
            <p>SBOTerm: SBO:0000176</p>
          </html>
        </notes>
```
