## Supplementary material for "Microbial communities from lean or obese are differently shaped after apple fibres supplementation": Megasphaera_sp_MJR9396C Metabolic Model: Megasphaera_sp_MJR9396C copia.xml (part 6 of 7)

```
        <annotation xmlns:sbml="http://www.sbml.org/sbml/level3/version1/core">
          <rdf:RDF xmlns:rdf="http://www.w3.org/1999/02/22-rdf-syntax-ns#" xmlns:dcterms="http://purl.org/dc/terms/" xmlns:vCard="http://www.w3.org/2001/vcard-rdf/3.0#" xmlns:vCard4="http://www.w3.org/2006/vcard/ns#" xmlns:bqbiol="http://biomodels.net/biology-qualifiers/" xmlns:bqmodel="http://biomodels.net/model-qualifiers/">
            <rdf:Description rdf:about="#R_PPA2">
              <bqbiol:is>
                <rdf:Bag>
                  <rdf:li rdf:resource="http://identifiers.org/rhea/14157"/>
                  <rdf:li rdf:resource="http://identifiers.org/rhea/14158"/>
                  <rdf:li rdf:resource="http://identifiers.org/rhea/14159"/>
                  <rdf:li rdf:resource="http://identifiers.org/rhea/14160"/>
                  <rdf:li rdf:resource="http://identifiers.org/ec-code/3.6.1.25"/>
                  <rdf:li rdf:resource="http://identifiers.org/biocyc/META:TRIPHOSPHATASE-RXN"/>
                  <rdf:li rdf:resource="http://identifiers.org/metanetx.reaction/MNXR103069"/>
                  <rdf:li rdf:resource="http://identifiers.org/kegg.reaction/R00138"/>
                  <rdf:li rdf:resource="http://identifiers.org/seed.reaction/rxn00106"/>
                </rdf:Bag>
              </bqbiol:is>
            </rdf:Description>
          </rdf:RDF>
        </annotation>
        <listOfReactants>
          <speciesReference species="M_h2o_c" stoichiometry="1" constant="true"/>
          <speciesReference species="M_pppi_c" stoichiometry="1" constant="true"/>
        </listOfReactants>
        <listOfProducts>
          <speciesReference species="M_h_c" stoichiometry="1" constant="true"/>
          <speciesReference species="M_pi_c" stoichiometry="1" constant="true"/>
          <speciesReference species="M_ppi_c" stoichiometry="1" constant="true"/>
        </listOfProducts>
        <fbc:geneProductAssociation>
          <fbc:or>
            <fbc:geneProductRef fbc:geneProduct="G_WP_062412121_1"/>
            <fbc:geneProductRef fbc:geneProduct="G_WP_062412837_1"/>
          </fbc:or>
        </fbc:geneProductAssociation>
      </reaction>
      <reaction metaid="R_PPAKr" sboTerm="SBO:0000176" id="R_PPAKr" name="Propionate kinase" reversible="true" fast="false" fbc:lowerFluxBound="cobra_default_lb" fbc:upperFluxBound="cobra_default_ub">
        <notes>
          <html xmlns="http://www.w3.org/1999/xhtml">
            <p>SBOTerm: SBO:0000176</p>
          </html>
        </notes>
        <annotation xmlns:sbml="http://www.sbml.org/sbml/level3/version1/core">
          <rdf:RDF xmlns:rdf="http://www.w3.org/1999/02/22-rdf-syntax-ns#" xmlns:dcterms="http://purl.org/dc/terms/" xmlns:vCard="http://www.w3.org/2001/vcard-rdf/3.0#" xmlns:vCard4="http://www.w3.org/2006/vcard/ns#" xmlns:bqbiol="http://biomodels.net/biology-qualifiers/" xmlns:bqmodel="http://biomodels.net/model-qualifiers/">
            <rdf:Description rdf:about="#R_PPAKr">
              <bqbiol:is>
                <rdf:Bag>
                  <rdf:li rdf:resource="http://identifiers.org/ec-code/2.7.2.15"/>
                  <rdf:li rdf:resource="http://identifiers.org/metanetx.reaction/MNXR95897"/>
                </rdf:Bag>
              </bqbiol:is>
            </rdf:Description>
          </rdf:RDF>
        </annotation>
        <listOfReactants>
          <speciesReference species="M_adp_c" stoichiometry="1" constant="true"/>
          <speciesReference species="M_ppap_c" stoichiometry="1" constant="true"/>
        </listOfReactants>
        <listOfProducts>
          <speciesReference species="M_atp_c" stoichiometry="1" constant="true"/>
          <speciesReference species="M_ppa_c" stoichiometry="1" constant="true"/>
        </listOfProducts>
        <fbc:geneProductAssociation>
          <fbc:geneProductRef fbc:geneProduct="G_WP_062411976_1"/>
        </fbc:geneProductAssociation>
      </reaction>
      <reaction metaid="R_PPAP_Et" sboTerm="SBO:0000185" id="R_PPAP_Et" name="Propanoyl phosphate transport (transport mechanism unknown - evidence from biolog data)" reversible="true" fast="false" fbc:lowerFluxBound="cobra_default_lb" fbc:upperFluxBound="cobra_default_ub">
        <notes>
          <html xmlns="http://www.w3.org/1999/xhtml">
            <p>SBOTerm: SBO:0000185</p>
          </html>
        </notes>
        <sbml:annotation xmlns:sbml="http://www.sbml.org/sbml/level3/version1/core">
          <rdf:RDF xmlns:rdf="http://www.w3.org/1999/02/22-rdf-syntax-ns#">
            <rdf:Description rdf:about="#R_PPAP_Et">
              <bqbiol:is xmlns:bqbiol="http://biomodels.net/biology-qualifiers/">
                <rdf:Bag/>
              </bqbiol:is>
            </rdf:Description>
          </rdf:RDF>
        </sbml:annotation>
        <listOfReactants>
          <speciesReference species="M_ppap_e" stoichiometry="1" constant="true"/>
        </listOfReactants>
        <listOfProducts>
          <speciesReference species="M_ppap_c" stoichiometry="1" constant="true"/>
        </listOfProducts>
      </reaction>
      <reaction metaid="R_PPAt4pp" sboTerm="SBO:0000185" id="R_PPAt4pp" name="Na+/Propionate symporter (periplasm)" reversible="false" fast="false" fbc:lowerFluxBound="cobra_0_bound" fbc:upperFluxBound="cobra_default_ub">
        <notes>
          <html xmlns="http://www.w3.org/1999/xhtml">
            <p>SBOTerm: SBO:0000185</p>
          </html>
        </notes>
        <annotation xmlns:sbml="http://www.sbml.org/sbml/level3/version1/core">
          <rdf:RDF xmlns:rdf="http://www.w3.org/1999/02/22-rdf-syntax-ns#" xmlns:dcterms="http://purl.org/dc/terms/" xmlns:vCard="http://www.w3.org/2001/vcard-rdf/3.0#" xmlns:vCard4="http://www.w3.org/2006/vcard/ns#" xmlns:bqbiol="http://biomodels.net/biology-qualifiers/" xmlns:bqmodel="http://biomodels.net/model-qualifiers/">
            <rdf:Description rdf:about="#R_PPAt4pp">
              <bqbiol:is>
                <rdf:Bag>
                  <rdf:li rdf:resource="http://identifiers.org/metanetx.reaction/MNXR103093"/>
                </rdf:Bag>
              </bqbiol:is>
            </rdf:Description>
          </rdf:RDF>
        </annotation>
        <listOfReactants>
          <speciesReference species="M_na1_p" stoichiometry="1" constant="true"/>
          <speciesReference species="M_ppa_p" stoichiometry="1" constant="true"/>
        </listOfReactants>
        <listOfProducts>
          <speciesReference species="M_na1_c" stoichiometry="1" constant="true"/>
          <speciesReference species="M_ppa_c" stoichiometry="1" constant="true"/>
        </listOfProducts>
        <fbc:geneProductAssociation>
          <fbc:geneProductRef fbc:geneProduct="G_WP_072271979_1"/>
        </fbc:geneProductAssociation>
      </reaction>
      <reaction metaid="R_PPAtex" sboTerm="SBO:0000185" id="R_PPAtex" name="Propionate transport via diffusion" reversible="true" fast="false" fbc:lowerFluxBound="cobra_default_lb" fbc:upperFluxBound="cobra_default_ub">
        <notes>
          <html xmlns="http://www.w3.org/1999/xhtml">
            <p>SBOTerm: SBO:0000185</p>
          </html>
        </notes>
        <annotation xmlns:sbml="http://www.sbml.org/sbml/level3/version1/core">
          <rdf:RDF xmlns:rdf="http://www.w3.org/1999/02/22-rdf-syntax-ns#" xmlns:dcterms="http://purl.org/dc/terms/" xmlns:vCard="http://www.w3.org/2001/vcard-rdf/3.0#" xmlns:vCard4="http://www.w3.org/2006/vcard/ns#" xmlns:bqbiol="http://biomodels.net/biology-qualifiers/" xmlns:bqmodel="http://biomodels.net/model-qualifiers/">
            <rdf:Description rdf:about="#R_PPAtex">
              <bqbiol:is>
                <rdf:Bag>
                  <rdf:li rdf:resource="http://identifiers.org/metanetx.reaction/MNXR103094"/>
                </rdf:Bag>
              </bqbiol:is>
            </rdf:Description>
          </rdf:RDF>
        </annotation>
        <listOfReactants>
          <speciesReference species="M_ppa_e" stoichiometry="1" constant="true"/>
        </listOfReactants>
        <listOfProducts>
          <speciesReference species="M_ppa_p" stoichiometry="1" constant="true"/>
        </listOfProducts>
      </reaction>
      <reaction metaid="R_PPBNGS" sboTerm="SBO:0000176" id="R_PPBNGS" name="Porphobilinogen synthase" reversible="false" fast="false" fbc:lowerFluxBound="cobra_0_bound" fbc:upperFluxBound="cobra_default_ub">
        <notes>
          <html xmlns="http://www.w3.org/1999/xhtml">
            <p>SBOTerm: SBO:0000176</p>
          </html>
        </notes>
        <annotation xmlns:sbml="http://www.sbml.org/sbml/level3/version1/core">
          <rdf:RDF xmlns:rdf="http://www.w3.org/1999/02/22-rdf-syntax-ns#" xmlns:dcterms="http://purl.org/dc/terms/" xmlns:vCard="http://www.w3.org/2001/vcard-rdf/3.0#" xmlns:vCard4="http://www.w3.org/2006/vcard/ns#" xmlns:bqbiol="http://biomodels.net/biology-qualifiers/" xmlns:bqmodel="http://biomodels.net/model-qualifiers/">
            <rdf:Description rdf:about="#R_PPBNGS">
              <bqbiol:is>
                <rdf:Bag>
                  <rdf:li rdf:resource="http://identifiers.org/rhea/24064"/>
                  <rdf:li rdf:resource="http://identifiers.org/rhea/24065"/>
                  <rdf:li rdf:resource="http://identifiers.org/rhea/24066"/>
                  <rdf:li rdf:resource="http://identifiers.org/rhea/24067"/>
                  <rdf:li rdf:resource="http://identifiers.org/ec-code/4.2.1.24"/>
                  <rdf:li rdf:resource="http://identifiers.org/biocyc/META:PORPHOBILSYNTH-RXN"/>
                  <rdf:li rdf:resource="http://identifiers.org/metanetx.reaction/MNXR103095"/>
                  <rdf:li rdf:resource="http://identifiers.org/reactome/R-ATH-189439"/>
                  <rdf:li rdf:resource="http://identifiers.org/reactome/R-BTA-189439"/>
                  <rdf:li rdf:resource="http://identifiers.org/reactome/R-CFA-189439"/>
                  <rdf:li rdf:resource="http://identifiers.org/reactome/R-DDI-189439"/>
                  <rdf:li rdf:resource="http://identifiers.org/reactome/R-DME-189439"/>
                  <rdf:li rdf:resource="http://identifiers.org/reactome/R-DRE-189439"/>
                  <rdf:li rdf:resource="http://identifiers.org/reactome/R-GGA-189439"/>
                  <rdf:li rdf:resource="http://identifiers.org/reactome/R-GGA-421472"/>
                  <rdf:li rdf:resource="http://identifiers.org/reactome/R-HSA-189439"/>
                  <rdf:li rdf:resource="http://identifiers.org/reactome/R-MMU-189439"/>
                  <rdf:li rdf:resource="http://identifiers.org/reactome/R-OSA-189439"/>
                  <rdf:li rdf:resource="http://identifiers.org/reactome/R-PFA-189439"/>
                  <rdf:li rdf:resource="http://identifiers.org/reactome/R-RNO-189439"/>
                  <rdf:li rdf:resource="http://identifiers.org/reactome/R-SCE-189439"/>
                  <rdf:li rdf:resource="http://identifiers.org/reactome/R-SPO-189439"/>
                  <rdf:li rdf:resource="http://identifiers.org/reactome/R-TGU-189439"/>
                  <rdf:li rdf:resource="http://identifiers.org/reactome/R-XTR-189439"/>
                  <rdf:li rdf:resource="http://identifiers.org/kegg.reaction/R00036"/>
                  <rdf:li rdf:resource="http://identifiers.org/seed.reaction/rxn00029"/>
                </rdf:Bag>
              </bqbiol:is>
            </rdf:Description>
          </rdf:RDF>
        </annotation>
        <listOfReactants>
          <speciesReference species="M_5aop_c" stoichiometry="2" constant="true"/>
        </listOfReactants>
        <listOfProducts>
          <speciesReference species="M_h2o_c" stoichiometry="2" constant="true"/>
          <speciesReference species="M_h_c" stoichiometry="1" constant="true"/>
          <speciesReference species="M_ppbng_c" stoichiometry="1" constant="true"/>
        </listOfProducts>
        <fbc:geneProductAssociation>
          <fbc:geneProductRef fbc:geneProduct="G_WP_062412045_1"/>
        </fbc:geneProductAssociation>
      </reaction>
      <reaction metaid="R_PPCDC" sboTerm="SBO:0000176" id="R_PPCDC" name="Phosphopantothenoylcysteine decarboxylase" reversible="false" fast="false" fbc:lowerFluxBound="cobra_0_bound" fbc:upperFluxBound="cobra_default_ub">
        <notes>
          <html xmlns="http://www.w3.org/1999/xhtml">
            <p>SBOTerm: SBO:0000176</p>
          </html>
        </notes>
        <annotation xmlns:sbml="http://www.sbml.org/sbml/level3/version1/core">
          <rdf:RDF xmlns:rdf="http://www.w3.org/1999/02/22-rdf-syntax-ns#" xmlns:dcterms="http://purl.org/dc/terms/" xmlns:vCard="http://www.w3.org/2001/vcard-rdf/3.0#" xmlns:vCard4="http://www.w3.org/2006/vcard/ns#" xmlns:bqbiol="http://biomodels.net/biology-qualifiers/" xmlns:bqmodel="http://biomodels.net/model-qualifiers/">
            <rdf:Description rdf:about="#R_PPCDC">
              <bqbiol:is>
                <rdf:Bag>
                  <rdf:li rdf:resource="http://identifiers.org/rhea/16793"/>
                  <rdf:li rdf:resource="http://identifiers.org/rhea/16794"/>
                  <rdf:li rdf:resource="http://identifiers.org/rhea/16795"/>
                  <rdf:li rdf:resource="http://identifiers.org/rhea/16796"/>
                  <rdf:li rdf:resource="http://identifiers.org/ec-code/4.1.1.36"/>
                  <rdf:li rdf:resource="http://identifiers.org/biocyc/META:P-PANTOCYSDECARB-RXN"/>
                  <rdf:li rdf:resource="http://identifiers.org/metanetx.reaction/MNXR103098"/>
                  <rdf:li rdf:resource="http://identifiers.org/reactome/R-ATH-196840"/>
                  <rdf:li rdf:resource="http://identifiers.org/reactome/R-BTA-196840"/>
                  <rdf:li rdf:resource="http://identifiers.org/reactome/R-CEL-196840"/>
                  <rdf:li rdf:resource="http://identifiers.org/reactome/R-CFA-196840"/>
                  <rdf:li rdf:resource="http://identifiers.org/reactome/R-DDI-196840"/>
                  <rdf:li rdf:resource="http://identifiers.org/reactome/R-DME-196840"/>
                  <rdf:li rdf:resource="http://identifiers.org/reactome/R-DRE-196840"/>
                  <rdf:li rdf:resource="http://identifiers.org/reactome/R-GGA-196840"/>
                  <rdf:li rdf:resource="http://identifiers.org/reactome/R-HSA-196840"/>
                  <rdf:li rdf:resource="http://identifiers.org/reactome/R-MMU-196840"/>
                  <rdf:li rdf:resource="http://identifiers.org/reactome/R-OSA-196840"/>
                  <rdf:li rdf:resource="http://identifiers.org/reactome/R-PFA-196840"/>
                  <rdf:li rdf:resource="http://identifiers.org/reactome/R-RNO-196840"/>
                  <rdf:li rdf:resource="http://identifiers.org/reactome/R-SCE-196840"/>
                  <rdf:li rdf:resource="http://identifiers.org/reactome/R-SSC-196840"/>
                  <rdf:li rdf:resource="http://identifiers.org/reactome/R-TGU-196840"/>
                  <rdf:li rdf:resource="http://identifiers.org/reactome/R-XTR-196840"/>
                  <rdf:li rdf:resource="http://identifiers.org/kegg.reaction/R03269"/>
                  <rdf:li rdf:resource="http://identifiers.org/seed.reaction/rxn02341"/>
                </rdf:Bag>
              </bqbiol:is>
            </rdf:Description>
          </rdf:RDF>
        </annotation>
        <listOfReactants>
          <speciesReference species="M_4ppcys_c" stoichiometry="1" constant="true"/>
          <speciesReference species="M_h_c" stoichiometry="1" constant="true"/>
        </listOfReactants>
        <listOfProducts>
          <speciesReference species="M_co2_c" stoichiometry="1" constant="true"/>
          <speciesReference species="M_pan4p_c" stoichiometry="1" constant="true"/>
        </listOfProducts>
        <fbc:geneProductAssociation>
          <fbc:geneProductRef fbc:geneProduct="G_WP_062412869_1"/>
        </fbc:geneProductAssociation>
      </reaction>
      <reaction metaid="R_PPCOAC" sboTerm="SBO:0000176" id="R_PPCOAC" name="Propionyl-CoA carboxylase" reversible="false" fast="false" fbc:lowerFluxBound="cobra_0_bound" fbc:upperFluxBound="cobra_default_ub">
        <notes>
          <html xmlns="http://www.w3.org/1999/xhtml">
            <p>SBOTerm: SBO:0000176</p>
          </html>
        </notes>
        <annotation xmlns:sbml="http://www.sbml.org/sbml/level3/version1/core">
          <rdf:RDF xmlns:rdf="http://www.w3.org/1999/02/22-rdf-syntax-ns#" xmlns:dcterms="http://purl.org/dc/terms/" xmlns:vCard="http://www.w3.org/2001/vcard-rdf/3.0#" xmlns:vCard4="http://www.w3.org/2006/vcard/ns#" xmlns:bqbiol="http://biomodels.net/biology-qualifiers/" xmlns:bqmodel="http://biomodels.net/model-qualifiers/">
            <rdf:Description rdf:about="#R_PPCOAC">
              <bqbiol:is>
                <rdf:Bag>
                  <rdf:li rdf:resource="http://identifiers.org/rhea/23720"/>
                  <rdf:li rdf:resource="http://identifiers.org/rhea/23721"/>
                  <rdf:li rdf:resource="http://identifiers.org/rhea/23722"/>
                  <rdf:li rdf:resource="http://identifiers.org/rhea/23723"/>
                  <rdf:li rdf:resource="http://identifiers.org/ec-code/6.4.1.3"/>
                  <rdf:li rdf:resource="http://identifiers.org/biocyc/META:PROPIONYL-COA-CARBOXY-RXN"/>
                  <rdf:li rdf:resource="http://identifiers.org/metanetx.reaction/MNXR103100"/>
                  <rdf:li rdf:resource="http://identifiers.org/kegg.reaction/R01859"/>
                  <rdf:li rdf:resource="http://identifiers.org/seed.reaction/rxn01355"/>
                </rdf:Bag>
              </bqbiol:is>
            </rdf:Description>
          </rdf:RDF>
        </annotation>
        <listOfReactants>
          <speciesReference species="M_atp_c" stoichiometry="1" constant="true"/>
          <speciesReference species="M_hco3_c" stoichiometry="1" constant="true"/>
          <speciesReference species="M_ppcoa_c" stoichiometry="1" constant="true"/>
        </listOfReactants>
        <listOfProducts>
          <speciesReference species="M_adp_c" stoichiometry="1" constant="true"/>
          <speciesReference species="M_h_c" stoichiometry="1" constant="true"/>
          <speciesReference species="M_mmcoa__S_c" stoichiometry="1" constant="true"/>
          <speciesReference species="M_pi_c" stoichiometry="1" constant="true"/>
        </listOfProducts>
        <fbc:geneProductAssociation>
          <fbc:and>
            <fbc:geneProductRef fbc:geneProduct="G_WP_062412964_1"/>
            <fbc:geneProductRef fbc:geneProduct="G_WP_062412966_1"/>
          </fbc:and>
        </fbc:geneProductAssociation>
      </reaction>
      <reaction metaid="R_PPCSCT" sboTerm="SBO:0000176" id="R_PPCSCT" name="Propanoyl-CoA: succinate CoA-transferase" reversible="false" fast="false" fbc:lowerFluxBound="cobra_0_bound" fbc:upperFluxBound="cobra_default_ub">
        <notes>
          <html xmlns="http://www.w3.org/1999/xhtml">
            <p>SBOTerm: SBO:0000176</p>
          </html>
        </notes>
        <annotation xmlns:sbml="http://www.sbml.org/sbml/level3/version1/core">
          <rdf:RDF xmlns:rdf="http://www.w3.org/1999/02/22-rdf-syntax-ns#" xmlns:dcterms="http://purl.org/dc/terms/" xmlns:vCard="http://www.w3.org/2001/vcard-rdf/3.0#" xmlns:vCard4="http://www.w3.org/2006/vcard/ns#" xmlns:bqbiol="http://biomodels.net/biology-qualifiers/" xmlns:bqmodel="http://biomodels.net/model-qualifiers/">
            <rdf:Description rdf:about="#R_PPCSCT">
              <bqbiol:is>
                <rdf:Bag>
                  <rdf:li rdf:resource="http://identifiers.org/ec-code/2.8.3.1"/>
                  <rdf:li rdf:resource="http://identifiers.org/metanetx.reaction/MNXR103103"/>
                </rdf:Bag>
              </bqbiol:is>
            </rdf:Description>
          </rdf:RDF>
        </annotation>
        <listOfReactants>
          <speciesReference species="M_ppcoa_c" stoichiometry="1" constant="true"/>
          <speciesReference species="M_succ_c" stoichiometry="1" constant="true"/>
        </listOfReactants>
        <listOfProducts>
          <speciesReference species="M_ppa_c" stoichiometry="1" constant="true"/>
          <speciesReference species="M_succoa_c" stoichiometry="1" constant="true"/>
        </listOfProducts>
        <fbc:geneProductAssociation>
          <fbc:geneProductRef fbc:geneProduct="G_WP_062412349_1"/>
        </fbc:geneProductAssociation>
      </reaction>
      <reaction metaid="R_PPDOy" sboTerm="SBO:0000176" id="R_PPDOy" name="Propane-1,2-diol:NADP+ 1-oxidoreductase" reversible="false" fast="false" fbc:lowerFluxBound="cobra_0_bound" fbc:upperFluxBound="cobra_default_ub">
        <notes>
          <html xmlns="http://www.w3.org/1999/xhtml">
            <p>SBOTerm: SBO:0000176</p>
          </html>
        </notes>
        <annotation xmlns:sbml="http://www.sbml.org/sbml/level3/version1/core">
          <rdf:RDF xmlns:rdf="http://www.w3.org/1999/02/22-rdf-syntax-ns#" xmlns:dcterms="http://purl.org/dc/terms/" xmlns:vCard="http://www.w3.org/2001/vcard-rdf/3.0#" xmlns:vCard4="http://www.w3.org/2006/vcard/ns#" xmlns:bqbiol="http://biomodels.net/biology-qualifiers/" xmlns:bqmodel="http://biomodels.net/model-qualifiers/">
            <rdf:Description rdf:about="#R_PPDOy">
              <bqbiol:is>
                <rdf:Bag>
                  <rdf:li rdf:resource="http://identifiers.org/ec-code/1.1.1"/>
                  <rdf:li rdf:resource="http://identifiers.org/biocyc/META:RXN-15743"/>
                  <rdf:li rdf:resource="http://identifiers.org/metanetx.reaction/MNXR103108"/>
                </rdf:Bag>
              </bqbiol:is>
            </rdf:Description>
          </rdf:RDF>
        </annotation>
        <listOfReactants>
          <speciesReference species="M_h_c" stoichiometry="1" constant="true"/>
          <speciesReference species="M_lald__D_c" stoichiometry="1" constant="true"/>
          <speciesReference species="M_nadph_c" stoichiometry="1" constant="true"/>
        </listOfReactants>
        <listOfProducts>
          <speciesReference species="M_12ppd__R_c" stoichiometry="1" constant="true"/>
          <speciesReference species="M_nadp_c" stoichiometry="1" constant="true"/>
        </listOfProducts>
        <fbc:geneProductAssociation>
          <fbc:geneProductRef fbc:geneProduct="G_WP_062411302_1"/>
        </fbc:geneProductAssociation>
      </reaction>
      <reaction metaid="R_PPGPPDP" sboTerm="SBO:0000176" id="R_PPGPPDP" name="Guanosine-3&apos;,5&apos;-bis(diphosphate) 3&apos;-diphosphatase" reversible="false" fast="false" fbc:lowerFluxBound="cobra_0_bound" fbc:upperFluxBound="cobra_default_ub">
        <notes>
          <html xmlns="http://www.w3.org/1999/xhtml">
            <p>SBOTerm: SBO:0000176</p>
          </html>
        </notes>
        <annotation xmlns:sbml="http://www.sbml.org/sbml/level3/version1/core">
          <rdf:RDF xmlns:rdf="http://www.w3.org/1999/02/22-rdf-syntax-ns#" xmlns:dcterms="http://purl.org/dc/terms/" xmlns:vCard="http://www.w3.org/2001/vcard-rdf/3.0#" xmlns:vCard4="http://www.w3.org/2006/vcard/ns#" xmlns:bqbiol="http://biomodels.net/biology-qualifiers/" xmlns:bqmodel="http://biomodels.net/model-qualifiers/">
            <rdf:Description rdf:about="#R_PPGPPDP">
              <bqbiol:is>
                <rdf:Bag>
                  <rdf:li rdf:resource="http://identifiers.org/rhea/14253"/>
                  <rdf:li rdf:resource="http://identifiers.org/rhea/14254"/>
                  <rdf:li rdf:resource="http://identifiers.org/rhea/14255"/>
                  <rdf:li rdf:resource="http://identifiers.org/rhea/14256"/>
                  <rdf:li rdf:resource="http://identifiers.org/ec-code/3.1.7.2"/>
                  <rdf:li rdf:resource="http://identifiers.org/biocyc/META:PPGPPSYN-RXN"/>
                  <rdf:li rdf:resource="http://identifiers.org/metanetx.reaction/MNXR103109"/>
                  <rdf:li rdf:resource="http://identifiers.org/kegg.reaction/R00336"/>
                  <rdf:li rdf:resource="http://identifiers.org/seed.reaction/rxn00242"/>
                </rdf:Bag>
              </bqbiol:is>
            </rdf:Description>
          </rdf:RDF>
        </annotation>
        <listOfReactants>
          <speciesReference species="M_h2o_c" stoichiometry="1" constant="true"/>
          <speciesReference species="M_ppgpp_c" stoichiometry="1" constant="true"/>
        </listOfReactants>
        <listOfProducts>
          <speciesReference species="M_gdp_c" stoichiometry="1" constant="true"/>
          <speciesReference species="M_ppi_c" stoichiometry="1" constant="true"/>
        </listOfProducts>
        <fbc:geneProductAssociation>
          <fbc:or>
            <fbc:geneProductRef fbc:geneProduct="G_WP_062411613_1"/>
            <fbc:geneProductRef fbc:geneProduct="G_WP_062411982_1"/>
            <fbc:geneProductRef fbc:geneProduct="G_WP_062412852_1"/>
          </fbc:or>
        </fbc:geneProductAssociation>
      </reaction>
      <reaction metaid="R_PPGPPDPE" sboTerm="SBO:0000176" id="R_PPGPPDPE" reversible="false" fast="false" fbc:lowerFluxBound="cobra_0_bound" fbc:upperFluxBound="cobra_default_ub">
        <notes>
          <html xmlns="http://www.w3.org/1999/xhtml">
            <p>SBOTerm: SBO:0000176</p>
          </html>
        </notes>
        <sbml:annotation xmlns:sbml="http://www.sbml.org/sbml/level3/version1/core">
          <rdf:RDF xmlns:rdf="http://www.w3.org/1999/02/22-rdf-syntax-ns#">
            <rdf:Description rdf:about="#R_PPGPPDPE">
              <bqbiol:is xmlns:bqbiol="http://biomodels.net/biology-qualifiers/">
                <rdf:Bag/>
              </bqbiol:is>
            </rdf:Description>
          </rdf:RDF>
        </sbml:annotation>
        <listOfReactants>
          <speciesReference species="M_h2o_c" stoichiometry="1" constant="true"/>
          <speciesReference species="M_pppgpp_c" stoichiometry="1" constant="true"/>
        </listOfReactants>
        <listOfProducts>
          <speciesReference species="M_gtp_c" stoichiometry="1" constant="true"/>
          <speciesReference species="M_h_c" stoichiometry="7" constant="true"/>
          <speciesReference species="M_ppi_c" stoichiometry="1" constant="true"/>
        </listOfProducts>
        <fbc:geneProductAssociation>
          <fbc:geneProductRef fbc:geneProduct="G_WP_062411982_1"/>
        </fbc:geneProductAssociation>
      </reaction>
      <reaction metaid="R_PPIabc" sboTerm="SBO:0000185" id="R_PPIabc" name="Diphosphate transport in via ABC system" reversible="false" fast="false" fbc:lowerFluxBound="cobra_0_bound" fbc:upperFluxBound="cobra_default_ub">
        <notes>
          <html xmlns="http://www.w3.org/1999/xhtml">
            <p>SBOTerm: SBO:0000185</p>
          </html>
        </notes>
        <annotation xmlns:sbml="http://www.sbml.org/sbml/level3/version1/core">
          <rdf:RDF xmlns:rdf="http://www.w3.org/1999/02/22-rdf-syntax-ns#" xmlns:dcterms="http://purl.org/dc/terms/" xmlns:vCard="http://www.w3.org/2001/vcard-rdf/3.0#" xmlns:vCard4="http://www.w3.org/2006/vcard/ns#" xmlns:bqbiol="http://biomodels.net/biology-qualifiers/" xmlns:bqmodel="http://biomodels.net/model-qualifiers/">
            <rdf:Description rdf:about="#R_PPIabc">
              <bqbiol:is>
                <rdf:Bag>
                  <rdf:li rdf:resource="http://identifiers.org/metanetx.reaction/MNXR103111"/>
                  <rdf:li rdf:resource="http://identifiers.org/seed.reaction/rxn05635"/>
                </rdf:Bag>
              </bqbiol:is>
            </rdf:Description>
          </rdf:RDF>
        </annotation>
        <listOfReactants>
          <speciesReference species="M_atp_c" stoichiometry="1" constant="true"/>
          <speciesReference species="M_h2o_c" stoichiometry="1" constant="true"/>
          <speciesReference species="M_ppi_e" stoichiometry="1" constant="true"/>
        </listOfReactants>
        <listOfProducts>
          <speciesReference species="M_adp_c" stoichiometry="1" constant="true"/>
          <speciesReference species="M_h_c" stoichiometry="1" constant="true"/>
          <speciesReference species="M_pi_c" stoichiometry="1" constant="true"/>
          <speciesReference species="M_ppi_c" stoichiometry="1" constant="true"/>
        </listOfProducts>
        <fbc:geneProductAssociation>
          <fbc:and>
            <fbc:geneProductRef fbc:geneProduct="G_WP_062411464_1"/>
            <fbc:geneProductRef fbc:geneProduct="G_WP_062411465_1"/>
            <fbc:geneProductRef fbc:geneProduct="G_WP_062411466_1"/>
            <fbc:geneProductRef fbc:geneProduct="G_WP_062411467_1"/>
          </fbc:and>
        </fbc:geneProductAssociation>
      </reaction>
      <reaction metaid="R_PPK" sboTerm="SBO:0000176" id="R_PPK" name="Polyphosphate kinase" reversible="false" fast="false" fbc:lowerFluxBound="cobra_0_bound" fbc:upperFluxBound="cobra_default_ub">
        <notes>
          <html xmlns="http://www.w3.org/1999/xhtml">
            <p>SBOTerm: SBO:0000176</p>
          </html>
        </notes>
        <sbml:annotation xmlns:sbml="http://www.sbml.org/sbml/level3/version1/core">
          <rdf:RDF xmlns:rdf="http://www.w3.org/1999/02/22-rdf-syntax-ns#">
            <rdf:Description rdf:about="#R_PPK">
              <bqbiol:is xmlns:bqbiol="http://biomodels.net/biology-qualifiers/">
                <rdf:Bag/>
              </bqbiol:is>
            </rdf:Description>
          </rdf:RDF>
        </sbml:annotation>
        <listOfReactants>
          <speciesReference species="M_atp_c" stoichiometry="1" constant="true"/>
          <speciesReference species="M_pi_c" stoichiometry="1" constant="true"/>
        </listOfReactants>
        <listOfProducts>
          <speciesReference species="M_adp_c" stoichiometry="1" constant="true"/>
          <speciesReference species="M_ppi_c" stoichiometry="1" constant="true"/>
        </listOfProducts>
        <fbc:geneProductAssociation>
          <fbc:geneProductRef fbc:geneProduct="G_WP_062412839_1"/>
        </fbc:geneProductAssociation>
      </reaction>
      <reaction metaid="R_PPK2" sboTerm="SBO:0000176" id="R_PPK2" name="Polyphosphate kinase" reversible="false" fast="false" fbc:lowerFluxBound="cobra_0_bound" fbc:upperFluxBound="cobra_default_ub">
        <notes>
          <html xmlns="http://www.w3.org/1999/xhtml">
            <p>SBOTerm: SBO:0000176</p>
          </html>
        </notes>
        <sbml:annotation xmlns:sbml="http://www.sbml.org/sbml/level3/version1/core">
          <rdf:RDF xmlns:rdf="http://www.w3.org/1999/02/22-rdf-syntax-ns#">
            <rdf:Description rdf:about="#R_PPK2">
              <bqbiol:is xmlns:bqbiol="http://biomodels.net/biology-qualifiers/">
                <rdf:Bag/>
              </bqbiol:is>
            </rdf:Description>
          </rdf:RDF>
        </sbml:annotation>
        <listOfReactants>
          <speciesReference species="M_atp_c" stoichiometry="1" constant="true"/>
          <speciesReference species="M_ppi_c" stoichiometry="1" constant="true"/>
        </listOfReactants>
        <listOfProducts>
          <speciesReference species="M_adp_c" stoichiometry="1" constant="true"/>
          <speciesReference species="M_pppi_c" stoichiometry="1" constant="true"/>
        </listOfProducts>
        <fbc:geneProductAssociation>
          <fbc:geneProductRef fbc:geneProduct="G_WP_062412839_1"/>
        </fbc:geneProductAssociation>
      </reaction>
      <reaction metaid="R_PPM" sboTerm="SBO:0000176" id="R_PPM" name="Phosphopentomutase" reversible="true" fast="false" fbc:lowerFluxBound="cobra_default_lb" fbc:upperFluxBound="cobra_default_ub">
        <notes>
          <html xmlns="http://www.w3.org/1999/xhtml">
            <p>SBOTerm: SBO:0000176</p>
          </html>
        </notes>
        <annotation xmlns:sbml="http://www.sbml.org/sbml/level3/version1/core">
          <rdf:RDF xmlns:rdf="http://www.w3.org/1999/02/22-rdf-syntax-ns#" xmlns:dcterms="http://purl.org/dc/terms/" xmlns:vCard="http://www.w3.org/2001/vcard-rdf/3.0#" xmlns:vCard4="http://www.w3.org/2006/vcard/ns#" xmlns:bqbiol="http://biomodels.net/biology-qualifiers/" xmlns:bqmodel="http://biomodels.net/model-qualifiers/">
            <rdf:Description rdf:about="#R_PPM">
              <bqbiol:is>
                <rdf:Bag>
                  <rdf:li rdf:resource="http://identifiers.org/ec-code/5.4.2"/>
                  <rdf:li rdf:resource="http://identifiers.org/ec-code/5.4.2.2"/>
                  <rdf:li rdf:resource="http://identifiers.org/ec-code/5.4.2.7"/>
                  <rdf:li rdf:resource="http://identifiers.org/biocyc/META:RXN-14456"/>
                  <rdf:li rdf:resource="http://identifiers.org/metanetx.reaction/MNXR103115"/>
                </rdf:Bag>
              </bqbiol:is>
            </rdf:Description>
          </rdf:RDF>
        </annotation>
        <listOfReactants>
          <speciesReference species="M_r1p_c" stoichiometry="1" constant="true"/>
        </listOfReactants>
        <listOfProducts>
          <speciesReference species="M_r5p_c" stoichiometry="1" constant="true"/>
        </listOfProducts>
        <fbc:geneProductAssociation>
          <fbc:geneProductRef fbc:geneProduct="G_WP_062411709_1"/>
        </fbc:geneProductAssociation>
      </reaction>
      <reaction metaid="R_PPM2" sboTerm="SBO:0000176" id="R_PPM2" name="Phosphopentomutase 2 (deoxyribose)" reversible="true" fast="false" fbc:lowerFluxBound="cobra_default_lb" fbc:upperFluxBound="cobra_default_ub">
        <notes>
          <html xmlns="http://www.w3.org/1999/xhtml">
            <p>SBOTerm: SBO:0000176</p>
          </html>
        </notes>
        <annotation xmlns:sbml="http://www.sbml.org/sbml/level3/version1/core">
          <rdf:RDF xmlns:rdf="http://www.w3.org/1999/02/22-rdf-syntax-ns#" xmlns:dcterms="http://purl.org/dc/terms/" xmlns:vCard="http://www.w3.org/2001/vcard-rdf/3.0#" xmlns:vCard4="http://www.w3.org/2006/vcard/ns#" xmlns:bqbiol="http://biomodels.net/biology-qualifiers/" xmlns:bqmodel="http://biomodels.net/model-qualifiers/">
            <rdf:Description rdf:about="#R_PPM2">
              <bqbiol:is>
                <rdf:Bag>
                  <rdf:li rdf:resource="http://identifiers.org/rhea/25205"/>
                  <rdf:li rdf:resource="http://identifiers.org/rhea/25206"/>
                  <rdf:li rdf:resource="http://identifiers.org/rhea/25207"/>
                  <rdf:li rdf:resource="http://identifiers.org/rhea/25208"/>
                  <rdf:li rdf:resource="http://identifiers.org/rhea/27658"/>
                  <rdf:li rdf:resource="http://identifiers.org/rhea/27659"/>
                  <rdf:li rdf:resource="http://identifiers.org/rhea/27660"/>
                  <rdf:li rdf:resource="http://identifiers.org/rhea/27661"/>
                  <rdf:li rdf:resource="http://identifiers.org/ec-code/5.4.2.7"/>
                  <rdf:li rdf:resource="http://identifiers.org/biocyc/META:D-PPENTOMUT-RXN"/>
                  <rdf:li rdf:resource="http://identifiers.org/metanetx.reaction/MNXR103116"/>
                  <rdf:li rdf:resource="http://identifiers.org/kegg.reaction/R02749"/>
                  <rdf:li rdf:resource="http://identifiers.org/seed.reaction/rxn01986"/>
                </rdf:Bag>
              </bqbiol:is>
            </rdf:Description>
          </rdf:RDF>
        </annotation>
        <listOfReactants>
          <speciesReference species="M_2dr1p_c" stoichiometry="1" constant="true"/>
        </listOfReactants>
        <listOfProducts>
          <speciesReference species="M_2dr5p_c" stoichiometry="1" constant="true"/>
        </listOfProducts>
        <fbc:geneProductAssociation>
          <fbc:geneProductRef fbc:geneProduct="G_WP_062411709_1"/>
        </fbc:geneProductAssociation>
      </reaction>
      <reaction metaid="R_PPM2_2" sboTerm="SBO:0000176" id="R_PPM2_2" reversible="false" fast="false" fbc:lowerFluxBound="cobra_0_bound" fbc:upperFluxBound="cobra_default_ub">
        <notes>
          <html xmlns="http://www.w3.org/1999/xhtml">
            <p>SBOTerm: SBO:0000176</p>
          </html>
        </notes>
        <sbml:annotation xmlns:sbml="http://www.sbml.org/sbml/level3/version1/core">
          <rdf:RDF xmlns:rdf="http://www.w3.org/1999/02/22-rdf-syntax-ns#">
            <rdf:Description rdf:about="#R_PPM2_2">
              <bqbiol:is xmlns:bqbiol="http://biomodels.net/biology-qualifiers/">
                <rdf:Bag/>
              </bqbiol:is>
            </rdf:Description>
          </rdf:RDF>
        </sbml:annotation>
        <listOfReactants>
          <speciesReference species="M_d2rib1p_c" stoichiometry="1" constant="true"/>
        </listOfReactants>
        <listOfProducts>
          <speciesReference species="M_2dr5p_c" stoichiometry="1" constant="true"/>
          <speciesReference species="M_h_c" stoichiometry="2" constant="true"/>
        </listOfProducts>
        <fbc:geneProductAssociation>
          <fbc:geneProductRef fbc:geneProduct="G_WP_062411709_1"/>
        </fbc:geneProductAssociation>
      </reaction>
      <reaction metaid="R_PPNCL" sboTerm="SBO:0000176" id="R_PPNCL" name="Phosphopantothenate-cysteine ligase" reversible="false" fast="false" fbc:lowerFluxBound="cobra_0_bound" fbc:upperFluxBound="cobra_default_ub">
        <notes>
          <html xmlns="http://www.w3.org/1999/xhtml">
            <p>SBOTerm: SBO:0000176</p>
          </html>
        </notes>
        <annotation xmlns:sbml="http://www.sbml.org/sbml/level3/version1/core">
          <rdf:RDF xmlns:rdf="http://www.w3.org/1999/02/22-rdf-syntax-ns#" xmlns:dcterms="http://purl.org/dc/terms/" xmlns:vCard="http://www.w3.org/2001/vcard-rdf/3.0#" xmlns:vCard4="http://www.w3.org/2006/vcard/ns#" xmlns:bqbiol="http://biomodels.net/biology-qualifiers/" xmlns:bqmodel="http://biomodels.net/model-qualifiers/">
            <rdf:Description rdf:about="#R_PPNCL">
              <bqbiol:is>
                <rdf:Bag>
                  <rdf:li rdf:resource="http://identifiers.org/ec-code/6.3.2.5"/>
                  <rdf:li rdf:resource="http://identifiers.org/metanetx.reaction/MNXR103118"/>
                  <rdf:li rdf:resource="http://identifiers.org/seed.reaction/rxn10003"/>
                </rdf:Bag>
              </bqbiol:is>
            </rdf:Description>
          </rdf:RDF>
        </annotation>
        <listOfReactants>
          <speciesReference species="M_4ppan_c" stoichiometry="1" constant="true"/>
          <speciesReference species="M_ctp_c" stoichiometry="1" constant="true"/>
          <speciesReference species="M_cys__L_c" stoichiometry="1" constant="true"/>
        </listOfReactants>
        <listOfProducts>
          <speciesReference species="M_4ppcys_c" stoichiometry="1" constant="true"/>
          <speciesReference species="M_cdp_c" stoichiometry="1" constant="true"/>
          <speciesReference species="M_h_c" stoichiometry="1" constant="true"/>
          <speciesReference species="M_pi_c" stoichiometry="1" constant="true"/>
        </listOfProducts>
        <fbc:geneProductAssociation>
          <fbc:geneProductRef fbc:geneProduct="G_WP_062412869_1"/>
        </fbc:geneProductAssociation>
      </reaction>
      <reaction metaid="R_PPNCL2" sboTerm="SBO:0000176" id="R_PPNCL2" name="Phosphopantothenate-cysteine ligase" reversible="false" fast="false" fbc:lowerFluxBound="cobra_0_bound" fbc:upperFluxBound="cobra_default_ub">
        <notes>
          <html xmlns="http://www.w3.org/1999/xhtml">
            <p>SBOTerm: SBO:0000176</p>
          </html>
        </notes>
        <annotation xmlns:sbml="http://www.sbml.org/sbml/level3/version1/core">
          <rdf:RDF xmlns:rdf="http://www.w3.org/1999/02/22-rdf-syntax-ns#" xmlns:dcterms="http://purl.org/dc/terms/" xmlns:vCard="http://www.w3.org/2001/vcard-rdf/3.0#" xmlns:vCard4="http://www.w3.org/2006/vcard/ns#" xmlns:bqbiol="http://biomodels.net/biology-qualifiers/" xmlns:bqmodel="http://biomodels.net/model-qualifiers/">
            <rdf:Description rdf:about="#R_PPNCL2">
              <bqbiol:is>
                <rdf:Bag>
                  <rdf:li rdf:resource="http://identifiers.org/rhea/19397"/>
                  <rdf:li rdf:resource="http://identifiers.org/rhea/19398"/>
                  <rdf:li rdf:resource="http://identifiers.org/rhea/19399"/>
                  <rdf:li rdf:resource="http://identifiers.org/rhea/19400"/>
                  <rdf:li rdf:resource="http://identifiers.org/ec-code/6.3.2.5"/>
                  <rdf:li rdf:resource="http://identifiers.org/biocyc/META:P-PANTOCYSLIG-RXN"/>
                  <rdf:li rdf:resource="http://identifiers.org/metanetx.reaction/MNXR103119"/>
                  <rdf:li rdf:resource="http://identifiers.org/kegg.reaction/R04231"/>
                  <rdf:li rdf:resource="http://identifiers.org/seed.reaction/rxn09177"/>
                </rdf:Bag>
              </bqbiol:is>
            </rdf:Description>
          </rdf:RDF>
        </annotation>
        <listOfReactants>
          <speciesReference species="M_4ppan_c" stoichiometry="1" constant="true"/>
          <speciesReference species="M_ctp_c" stoichiometry="1" constant="true"/>
          <speciesReference species="M_cys__L_c" stoichiometry="1" constant="true"/>
        </listOfReactants>
        <listOfProducts>
          <speciesReference species="M_4ppcys_c" stoichiometry="1" constant="true"/>
          <speciesReference species="M_cmp_c" stoichiometry="1" constant="true"/>
          <speciesReference species="M_h_c" stoichiometry="1" constant="true"/>
          <speciesReference species="M_ppi_c" stoichiometry="1" constant="true"/>
        </listOfProducts>
        <fbc:geneProductAssociation>
          <fbc:geneProductRef fbc:geneProduct="G_WP_062412869_1"/>
        </fbc:geneProductAssociation>
      </reaction>
      <reaction metaid="R_PPNCL3" sboTerm="SBO:0000176" id="R_PPNCL3" name="4&apos;-Phosphopantothenate:L-cysteine ligase" reversible="false" fast="false" fbc:lowerFluxBound="cobra_0_bound" fbc:upperFluxBound="cobra_default_ub">
        <notes>
          <html xmlns="http://www.w3.org/1999/xhtml">
            <p>SBOTerm: SBO:0000176</p>
          </html>
        </notes>
        <annotation xmlns:sbml="http://www.sbml.org/sbml/level3/version1/core">
          <rdf:RDF xmlns:rdf="http://www.w3.org/1999/02/22-rdf-syntax-ns#" xmlns:dcterms="http://purl.org/dc/terms/" xmlns:vCard="http://www.w3.org/2001/vcard-rdf/3.0#" xmlns:vCard4="http://www.w3.org/2006/vcard/ns#" xmlns:bqbiol="http://biomodels.net/biology-qualifiers/" xmlns:bqmodel="http://biomodels.net/model-qualifiers/">
            <rdf:Description rdf:about="#R_PPNCL3">
              <bqbiol:is>
                <rdf:Bag>
                  <rdf:li rdf:resource="http://identifiers.org/rhea/25156"/>
                  <rdf:li rdf:resource="http://identifiers.org/rhea/25157"/>
                  <rdf:li rdf:resource="http://identifiers.org/rhea/25158"/>
                  <rdf:li rdf:resource="http://identifiers.org/rhea/25159"/>
                  <rdf:li rdf:resource="http://identifiers.org/ec-code/6.3.2"/>
                  <rdf:li rdf:resource="http://identifiers.org/ec-code/6.3.2.5"/>
                  <rdf:li rdf:resource="http://identifiers.org/biocyc/META:RXN66-555"/>
                  <rdf:li rdf:resource="http://identifiers.org/metanetx.reaction/MNXR103120"/>
                  <rdf:li rdf:resource="http://identifiers.org/reactome/R-ATH-196753"/>
                  <rdf:li rdf:resource="http://identifiers.org/reactome/R-BTA-196753"/>
                  <rdf:li rdf:resource="http://identifiers.org/reactome/R-CEL-196753"/>
                  <rdf:li rdf:resource="http://identifiers.org/reactome/R-CFA-196753"/>
                  <rdf:li rdf:resource="http://identifiers.org/reactome/R-DDI-196753"/>
                  <rdf:li rdf:resource="http://identifiers.org/reactome/R-DME-196753"/>
                  <rdf:li rdf:resource="http://identifiers.org/reactome/R-DRE-196753"/>
                  <rdf:li rdf:resource="http://identifiers.org/reactome/R-GGA-196753"/>
                  <rdf:li rdf:resource="http://identifiers.org/reactome/R-HSA-196753"/>
                  <rdf:li rdf:resource="http://identifiers.org/reactome/R-MMU-196753"/>
                  <rdf:li rdf:resource="http://identifiers.org/reactome/R-OSA-196753"/>
                  <rdf:li rdf:resource="http://identifiers.org/reactome/R-PFA-196753"/>
                  <rdf:li rdf:resource="http://identifiers.org/reactome/R-RNO-196753"/>
                  <rdf:li rdf:resource="http://identifiers.org/reactome/R-SCE-196753"/>
                  <rdf:li rdf:resource="http://identifiers.org/reactome/R-SPO-196753"/>
                  <rdf:li rdf:resource="http://identifiers.org/reactome/R-SSC-196753"/>
                  <rdf:li rdf:resource="http://identifiers.org/reactome/R-TGU-196753"/>
                  <rdf:li rdf:resource="http://identifiers.org/reactome/R-XTR-196753"/>
                  <rdf:li rdf:resource="http://identifiers.org/kegg.reaction/R04230"/>
                  <rdf:li rdf:resource="http://identifiers.org/seed.reaction/rxn12512"/>
                </rdf:Bag>
              </bqbiol:is>
            </rdf:Description>
          </rdf:RDF>
        </annotation>
        <listOfReactants>
          <speciesReference species="M_4ppan_c" stoichiometry="1" constant="true"/>
          <speciesReference species="M_atp_c" stoichiometry="1" constant="true"/>
          <speciesReference species="M_cys__L_c" stoichiometry="1" constant="true"/>
        </listOfReactants>
        <listOfProducts>
          <speciesReference species="M_4ppcys_c" stoichiometry="1" constant="true"/>
          <speciesReference species="M_amp_c" stoichiometry="1" constant="true"/>
          <speciesReference species="M_h_c" stoichiometry="1" constant="true"/>
          <speciesReference species="M_ppi_c" stoichiometry="1" constant="true"/>
        </listOfProducts>
        <fbc:geneProductAssociation>
          <fbc:geneProductRef fbc:geneProduct="G_WP_062412869_1"/>
        </fbc:geneProductAssociation>
      </reaction>
      <reaction metaid="R_PPND" sboTerm="SBO:0000176" id="R_PPND" name="Prephenate dehydrogenase" reversible="false" fast="false" fbc:lowerFluxBound="cobra_0_bound" fbc:upperFluxBound="cobra_default_ub">
        <notes>
          <html xmlns="http://www.w3.org/1999/xhtml">
            <p>SBOTerm: SBO:0000176</p>
          </html>
        </notes>
        <annotation xmlns:sbml="http://www.sbml.org/sbml/level3/version1/core">
          <rdf:RDF xmlns:rdf="http://www.w3.org/1999/02/22-rdf-syntax-ns#" xmlns:dcterms="http://purl.org/dc/terms/" xmlns:vCard="http://www.w3.org/2001/vcard-rdf/3.0#" xmlns:vCard4="http://www.w3.org/2006/vcard/ns#" xmlns:bqbiol="http://biomodels.net/biology-qualifiers/" xmlns:bqmodel="http://biomodels.net/model-qualifiers/">
            <rdf:Description rdf:about="#R_PPND">
              <bqbiol:is>
                <rdf:Bag>
                  <rdf:li rdf:resource="http://identifiers.org/ec-code/1.3.1.12"/>
                  <rdf:li rdf:resource="http://identifiers.org/rhea/13869"/>
                  <rdf:li rdf:resource="http://identifiers.org/rhea/13870"/>
                  <rdf:li rdf:resource="http://identifiers.org/rhea/13871"/>
                  <rdf:li rdf:resource="http://identifiers.org/rhea/13872"/>
                  <rdf:li rdf:resource="http://identifiers.org/biocyc/META:PREPHENATEDEHYDROG-RXN"/>
                  <rdf:li rdf:resource="http://identifiers.org/metanetx.reaction/MNXR103121"/>
                  <rdf:li rdf:resource="http://identifiers.org/kegg.reaction/R01728"/>
                  <rdf:li rdf:resource="http://identifiers.org/seed.reaction/rxn01268"/>
                </rdf:Bag>
              </bqbiol:is>
            </rdf:Description>
          </rdf:RDF>
        </annotation>
        <listOfReactants>
          <speciesReference species="M_nad_c" stoichiometry="1" constant="true"/>
          <speciesReference species="M_pphn_c" stoichiometry="1" constant="true"/>
        </listOfReactants>
        <listOfProducts>
          <speciesReference species="M_34hpp_c" stoichiometry="1" constant="true"/>
          <speciesReference species="M_co2_c" stoichiometry="1" constant="true"/>
          <speciesReference species="M_nadh_c" stoichiometry="1" constant="true"/>
        </listOfProducts>
        <fbc:geneProductAssociation>
          <fbc:geneProductRef fbc:geneProduct="G_WP_062413067_1"/>
        </fbc:geneProductAssociation>
      </reaction>
      <reaction metaid="R_PPNDH" sboTerm="SBO:0000176" id="R_PPNDH" name="Prephenate dehydratase" reversible="false" fast="false" fbc:lowerFluxBound="cobra_0_bound" fbc:upperFluxBound="cobra_default_ub">
        <notes>
          <html xmlns="http://www.w3.org/1999/xhtml">
            <p>SBOTerm: SBO:0000176</p>
          </html>
        </notes>
        <annotation xmlns:sbml="http://www.sbml.org/sbml/level3/version1/core">
          <rdf:RDF xmlns:rdf="http://www.w3.org/1999/02/22-rdf-syntax-ns#" xmlns:dcterms="http://purl.org/dc/terms/" xmlns:vCard="http://www.w3.org/2001/vcard-rdf/3.0#" xmlns:vCard4="http://www.w3.org/2006/vcard/ns#" xmlns:bqbiol="http://biomodels.net/biology-qualifiers/" xmlns:bqmodel="http://biomodels.net/model-qualifiers/">
            <rdf:Description rdf:about="#R_PPNDH">
              <bqbiol:is>
                <rdf:Bag>
                  <rdf:li rdf:resource="http://identifiers.org/rhea/21648"/>
                  <rdf:li rdf:resource="http://identifiers.org/rhea/21649"/>
                  <rdf:li rdf:resource="http://identifiers.org/rhea/21650"/>
                  <rdf:li rdf:resource="http://identifiers.org/rhea/21651"/>
                  <rdf:li rdf:resource="http://identifiers.org/ec-code/4.2.1.51"/>
                  <rdf:li rdf:resource="http://identifiers.org/ec-code/4.2.1.91"/>
                  <rdf:li rdf:resource="http://identifiers.org/biocyc/META:PREPHENATEDEHYDRAT-RXN"/>
                  <rdf:li rdf:resource="http://identifiers.org/metanetx.reaction/MNXR126086"/>
                  <rdf:li rdf:resource="http://identifiers.org/kegg.reaction/R01373"/>
                  <rdf:li rdf:resource="http://identifiers.org/seed.reaction/rxn01000"/>
                </rdf:Bag>
              </bqbiol:is>
            </rdf:Description>
          </rdf:RDF>
        </annotation>
        <listOfReactants>
          <speciesReference species="M_h_c" stoichiometry="1" constant="true"/>
          <speciesReference species="M_pphn_c" stoichiometry="1" constant="true"/>
        </listOfReactants>
        <listOfProducts>
          <speciesReference species="M_co2_c" stoichiometry="1" constant="true"/>
          <speciesReference species="M_h2o_c" stoichiometry="1" constant="true"/>
          <speciesReference species="M_phpyr_c" stoichiometry="1" constant="true"/>
        </listOfProducts>
        <fbc:geneProductAssociation>
          <fbc:or>
            <fbc:geneProductRef fbc:geneProduct="G_WP_062411963_1"/>
            <fbc:geneProductRef fbc:geneProduct="G_WP_062413071_1"/>
          </fbc:or>
        </fbc:geneProductAssociation>
      </reaction>
      <reaction metaid="R_PPRGL" sboTerm="SBO:0000176" id="R_PPRGL" name="Phosphoribosylamine---glycine ligase" reversible="true" fast="false" fbc:lowerFluxBound="cobra_default_lb" fbc:upperFluxBound="cobra_default_ub">
        <notes>
          <html xmlns="http://www.w3.org/1999/xhtml">
            <p>SBOTerm: SBO:0000176</p>
          </html>
        </notes>
        <annotation xmlns:sbml="http://www.sbml.org/sbml/level3/version1/core">
          <rdf:RDF xmlns:rdf="http://www.w3.org/1999/02/22-rdf-syntax-ns#" xmlns:dcterms="http://purl.org/dc/terms/" xmlns:vCard="http://www.w3.org/2001/vcard-rdf/3.0#" xmlns:vCard4="http://www.w3.org/2006/vcard/ns#" xmlns:bqbiol="http://biomodels.net/biology-qualifiers/" xmlns:bqmodel="http://biomodels.net/model-qualifiers/">
            <rdf:Description rdf:about="#R_PPRGL">
              <bqbiol:is>
                <rdf:Bag>
                  <rdf:li rdf:resource="http://identifiers.org/ec-code/6.3.4.13"/>
                  <rdf:li rdf:resource="http://identifiers.org/biocyc/META:GLYRIBONUCSYN-RXN"/>
                  <rdf:li rdf:resource="http://identifiers.org/metanetx.reaction/MNXR103139"/>
                  <rdf:li rdf:resource="http://identifiers.org/kegg.reaction/R04144"/>
                  <rdf:li rdf:resource="http://identifiers.org/seed.reaction/rxn02895"/>
                </rdf:Bag>
              </bqbiol:is>
            </rdf:Description>
          </rdf:RDF>
        </annotation>
        <listOfReactants>
          <speciesReference species="M_atp_c" stoichiometry="1" constant="true"/>
          <speciesReference species="M_gly_c" stoichiometry="1" constant="true"/>
          <speciesReference species="M_pram_c" stoichiometry="1" constant="true"/>
        </listOfReactants>
        <listOfProducts>
          <speciesReference species="M_adp_c" stoichiometry="1" constant="true"/>
          <speciesReference species="M_gar_c" stoichiometry="1" constant="true"/>
          <speciesReference species="M_h_c" stoichiometry="1" constant="true"/>
          <speciesReference species="M_pi_c" stoichiometry="1" constant="true"/>
        </listOfProducts>
        <fbc:geneProductAssociation>
          <fbc:geneProductRef fbc:geneProduct="G_WP_062412904_1"/>
        </fbc:geneProductAssociation>
      </reaction>
      <reaction metaid="R_PPS" sboTerm="SBO:0000176" id="R_PPS" name="Phosphoenolpyruvate synthase" reversible="false" fast="false" fbc:lowerFluxBound="cobra_0_bound" fbc:upperFluxBound="cobra_default_ub">
        <notes>
          <html xmlns="http://www.w3.org/1999/xhtml">
            <p>SBOTerm: SBO:0000176</p>
          </html>
        </notes>
        <annotation xmlns:sbml="http://www.sbml.org/sbml/level3/version1/core">
          <rdf:RDF xmlns:rdf="http://www.w3.org/1999/02/22-rdf-syntax-ns#" xmlns:dcterms="http://purl.org/dc/terms/" xmlns:vCard="http://www.w3.org/2001/vcard-rdf/3.0#" xmlns:vCard4="http://www.w3.org/2006/vcard/ns#" xmlns:bqbiol="http://biomodels.net/biology-qualifiers/" xmlns:bqmodel="http://biomodels.net/model-qualifiers/">
            <rdf:Description rdf:about="#R_PPS">
              <bqbiol:is>
                <rdf:Bag>
                  <rdf:li rdf:resource="http://identifiers.org/rhea/11364"/>
                  <rdf:li rdf:resource="http://identifiers.org/rhea/11365"/>
                  <rdf:li rdf:resource="http://identifiers.org/rhea/11366"/>
                  <rdf:li rdf:resource="http://identifiers.org/rhea/11367"/>
                  <rdf:li rdf:resource="http://identifiers.org/ec-code/2.7.9.2"/>
                  <rdf:li rdf:resource="http://identifiers.org/biocyc/META:PEPSYNTH-RXN"/>
                  <rdf:li rdf:resource="http://identifiers.org/metanetx.reaction/MNXR103140"/>
                  <rdf:li rdf:resource="http://identifiers.org/kegg.reaction/R00199"/>
                  <rdf:li rdf:resource="http://identifiers.org/seed.reaction/rxn00147"/>
                </rdf:Bag>
              </bqbiol:is>
            </rdf:Description>
          </rdf:RDF>
        </annotation>
        <listOfReactants>
          <speciesReference species="M_atp_c" stoichiometry="1" constant="true"/>
          <speciesReference species="M_h2o_c" stoichiometry="1" constant="true"/>
          <speciesReference species="M_pyr_c" stoichiometry="1" constant="true"/>
        </listOfReactants>
        <listOfProducts>
          <speciesReference species="M_amp_c" stoichiometry="1" constant="true"/>
          <speciesReference species="M_h_c" stoichiometry="2" constant="true"/>
          <speciesReference species="M_pep_c" stoichiometry="1" constant="true"/>
          <speciesReference species="M_pi_c" stoichiometry="1" constant="true"/>
        </listOfProducts>
        <fbc:geneProductAssociation>
          <fbc:geneProductRef fbc:geneProduct="G_WP_062412181_1"/>
        </fbc:geneProductAssociation>
      </reaction>
      <reaction metaid="R_PPTT" sboTerm="SBO:0000176" id="R_PPTT" name="Trans pentaprenyltranstransferase" reversible="false" fast="false" fbc:lowerFluxBound="cobra_0_bound" fbc:upperFluxBound="cobra_default_ub">
        <notes>
          <html xmlns="http://www.w3.org/1999/xhtml">
            <p>SBOTerm: SBO:0000176</p>
          </html>
        </notes>
        <annotation xmlns:sbml="http://www.sbml.org/sbml/level3/version1/core">
          <rdf:RDF xmlns:rdf="http://www.w3.org/1999/02/22-rdf-syntax-ns#" xmlns:dcterms="http://purl.org/dc/terms/" xmlns:vCard="http://www.w3.org/2001/vcard-rdf/3.0#" xmlns:vCard4="http://www.w3.org/2006/vcard/ns#" xmlns:bqbiol="http://biomodels.net/biology-qualifiers/" xmlns:bqmodel="http://biomodels.net/model-qualifiers/">
            <rdf:Description rdf:about="#R_PPTT">
              <bqbiol:is>
                <rdf:Bag>
                  <rdf:li rdf:resource="http://identifiers.org/ec-code/2.5.1.-"/>
                  <rdf:li rdf:resource="http://identifiers.org/rhea/22632"/>
                  <rdf:li rdf:resource="http://identifiers.org/rhea/22633"/>
                  <rdf:li rdf:resource="http://identifiers.org/rhea/22634"/>
                  <rdf:li rdf:resource="http://identifiers.org/rhea/22635"/>
                  <rdf:li rdf:resource="http://identifiers.org/metanetx.reaction/MNXR103150"/>
                  <rdf:li rdf:resource="http://identifiers.org/kegg.reaction/R05613"/>
                  <rdf:li rdf:resource="http://identifiers.org/seed.reaction/rxn03892"/>
                </rdf:Bag>
              </bqbiol:is>
            </rdf:Description>
          </rdf:RDF>
        </annotation>
        <listOfReactants>
          <speciesReference species="M_ipdp_c" stoichiometry="1" constant="true"/>
          <speciesReference species="M_pendp_c" stoichiometry="1" constant="true"/>
        </listOfReactants>
        <listOfProducts>
          <speciesReference species="M_hexdp_c" stoichiometry="1" constant="true"/>
          <speciesReference species="M_ppi_c" stoichiometry="1" constant="true"/>
        </listOfProducts>
      </reaction>
      <reaction metaid="R_PPYRDC" sboTerm="SBO:0000176" id="R_PPYRDC" name="Phenylpyruvate decarboxylase" reversible="false" fast="false" fbc:lowerFluxBound="cobra_0_bound" fbc:upperFluxBound="cobra_default_ub">
        <notes>
          <html xmlns="http://www.w3.org/1999/xhtml">
            <p>SBOTerm: SBO:0000176</p>
          </html>
        </notes>
        <annotation xmlns:sbml="http://www.sbml.org/sbml/level3/version1/core">
          <rdf:RDF xmlns:rdf="http://www.w3.org/1999/02/22-rdf-syntax-ns#" xmlns:dcterms="http://purl.org/dc/terms/" xmlns:vCard="http://www.w3.org/2001/vcard-rdf/3.0#" xmlns:vCard4="http://www.w3.org/2006/vcard/ns#" xmlns:bqbiol="http://biomodels.net/biology-qualifiers/" xmlns:bqmodel="http://biomodels.net/model-qualifiers/">
            <rdf:Description rdf:about="#R_PPYRDC">
              <bqbiol:is>
                <rdf:Bag>
                  <rdf:li rdf:resource="http://identifiers.org/rhea/14185"/>
                  <rdf:li rdf:resource="http://identifiers.org/rhea/14186"/>
                  <rdf:li rdf:resource="http://identifiers.org/rhea/14187"/>
                  <rdf:li rdf:resource="http://identifiers.org/rhea/14188"/>
                  <rdf:li rdf:resource="http://identifiers.org/ec-code/4.1.1.-"/>
                  <rdf:li rdf:resource="http://identifiers.org/ec-code/4.1.1.43"/>
                  <rdf:li rdf:resource="http://identifiers.org/biocyc/META:PHENYLPYRUVATE-DECARBOXYLASE-RXN"/>
                  <rdf:li rdf:resource="http://identifiers.org/metanetx.reaction/MNXR125761"/>
                  <rdf:li rdf:resource="http://identifiers.org/kegg.reaction/R01377"/>
                  <rdf:li rdf:resource="http://identifiers.org/seed.reaction/rxn01003"/>
                </rdf:Bag>
              </bqbiol:is>
            </rdf:Description>
          </rdf:RDF>
        </annotation>
        <listOfReactants>
          <speciesReference species="M_h_c" stoichiometry="1" constant="true"/>
          <speciesReference species="M_phpyr_c" stoichiometry="1" constant="true"/>
        </listOfReactants>
        <listOfProducts>
          <speciesReference species="M_co2_c" stoichiometry="1" constant="true"/>
          <speciesReference species="M_pacald_c" stoichiometry="1" constant="true"/>
        </listOfProducts>
        <fbc:geneProductAssociation>
          <fbc:geneProductRef fbc:geneProduct="G_WP_154254445_1"/>
        </fbc:geneProductAssociation>
      </reaction>
      <reaction metaid="R_PRAGSr" sboTerm="SBO:0000176" id="R_PRAGSr" name="Phosphoribosylglycinamide synthase" reversible="true" fast="false" fbc:lowerFluxBound="cobra_default_lb" fbc:upperFluxBound="cobra_default_ub">
        <notes>
          <html xmlns="http://www.w3.org/1999/xhtml">
            <p>SBOTerm: SBO:0000176</p>
          </html>
        </notes>
        <annotation xmlns:sbml="http://www.sbml.org/sbml/level3/version1/core">
          <rdf:RDF xmlns:rdf="http://www.w3.org/1999/02/22-rdf-syntax-ns#" xmlns:dcterms="http://purl.org/dc/terms/" xmlns:vCard="http://www.w3.org/2001/vcard-rdf/3.0#" xmlns:vCard4="http://www.w3.org/2006/vcard/ns#" xmlns:bqbiol="http://biomodels.net/biology-qualifiers/" xmlns:bqmodel="http://biomodels.net/model-qualifiers/">
            <rdf:Description rdf:about="#R_PRAGSr">
              <bqbiol:is>
                <rdf:Bag>
                  <rdf:li rdf:resource="http://identifiers.org/ec-code/6.3.4.13"/>
                  <rdf:li rdf:resource="http://identifiers.org/biocyc/META:GLYRIBONUCSYN-RXN"/>
                  <rdf:li rdf:resource="http://identifiers.org/metanetx.reaction/MNXR103139"/>
                  <rdf:li rdf:resource="http://identifiers.org/kegg.reaction/R04144"/>
                  <rdf:li rdf:resource="http://identifiers.org/seed.reaction/rxn02895"/>
                </rdf:Bag>
              </bqbiol:is>
            </rdf:Description>
          </rdf:RDF>
        </annotation>
        <listOfReactants>
          <speciesReference species="M_atp_c" stoichiometry="1" constant="true"/>
          <speciesReference species="M_gly_c" stoichiometry="1" constant="true"/>
          <speciesReference species="M_pram_c" stoichiometry="1" constant="true"/>
        </listOfReactants>
        <listOfProducts>
          <speciesReference species="M_adp_c" stoichiometry="1" constant="true"/>
          <speciesReference species="M_gar_c" stoichiometry="1" constant="true"/>
          <speciesReference species="M_h_c" stoichiometry="1" constant="true"/>
          <speciesReference species="M_pi_c" stoichiometry="1" constant="true"/>
        </listOfProducts>
        <fbc:geneProductAssociation>
          <fbc:geneProductRef fbc:geneProduct="G_WP_062412904_1"/>
        </fbc:geneProductAssociation>
      </reaction>
      <reaction metaid="R_PRAIS" sboTerm="SBO:0000176" id="R_PRAIS" name="Phosphoribosylaminoimidazole synthase" reversible="false" fast="false" fbc:lowerFluxBound="cobra_0_bound" fbc:upperFluxBound="cobra_default_ub">
        <notes>
          <html xmlns="http://www.w3.org/1999/xhtml">
            <p>SBOTerm: SBO:0000176</p>
          </html>
        </notes>
        <annotation xmlns:sbml="http://www.sbml.org/sbml/level3/version1/core">
          <rdf:RDF xmlns:rdf="http://www.w3.org/1999/02/22-rdf-syntax-ns#" xmlns:dcterms="http://purl.org/dc/terms/" xmlns:vCard="http://www.w3.org/2001/vcard-rdf/3.0#" xmlns:vCard4="http://www.w3.org/2006/vcard/ns#" xmlns:bqbiol="http://biomodels.net/biology-qualifiers/" xmlns:bqmodel="http://biomodels.net/model-qualifiers/">
            <rdf:Description rdf:about="#R_PRAIS">
              <bqbiol:is>
                <rdf:Bag>
                  <rdf:li rdf:resource="http://identifiers.org/rhea/23032"/>
                  <rdf:li rdf:resource="http://identifiers.org/rhea/23033"/>
                  <rdf:li rdf:resource="http://identifiers.org/rhea/23034"/>
                  <rdf:li rdf:resource="http://identifiers.org/rhea/23035"/>
                  <rdf:li rdf:resource="http://identifiers.org/ec-code/6.3.3.1"/>
                  <rdf:li rdf:resource="http://identifiers.org/metanetx.reaction/MNXR138720"/>
                </rdf:Bag>
              </bqbiol:is>
            </rdf:Description>
          </rdf:RDF>
        </annotation>
        <listOfReactants>
          <speciesReference species="M_atp_c" stoichiometry="1" constant="true"/>
          <speciesReference species="M_fpram_c" stoichiometry="1" constant="true"/>
        </listOfReactants>
        <listOfProducts>
          <speciesReference species="M_adp_c" stoichiometry="1" constant="true"/>
          <speciesReference species="M_air_c" stoichiometry="1" constant="true"/>
          <speciesReference species="M_h_c" stoichiometry="1" constant="true"/>
          <speciesReference species="M_pi_c" stoichiometry="1" constant="true"/>
        </listOfProducts>
        <fbc:geneProductAssociation>
          <fbc:geneProductRef fbc:geneProduct="G_WP_062412902_1"/>
        </fbc:geneProductAssociation>
      </reaction>
      <reaction metaid="R_PRAIS_1" sboTerm="SBO:0000176" id="R_PRAIS_1" name="Phosphoribosylaminoimidazole synthetase" reversible="false" fast="false" fbc:lowerFluxBound="cobra_0_bound" fbc:upperFluxBound="cobra_default_ub">
        <notes>
          <html xmlns="http://www.w3.org/1999/xhtml">
            <p>SBOTerm: SBO:0000176</p>
          </html>
        </notes>
        <annotation xmlns:sbml="http://www.sbml.org/sbml/level3/version1/core">
          <rdf:RDF xmlns:rdf="http://www.w3.org/1999/02/22-rdf-syntax-ns#" xmlns:dcterms="http://purl.org/dc/terms/" xmlns:vCard="http://www.w3.org/2001/vcard-rdf/3.0#" xmlns:vCard4="http://www.w3.org/2006/vcard/ns#" xmlns:bqbiol="http://biomodels.net/biology-qualifiers/" xmlns:bqmodel="http://biomodels.net/model-qualifiers/">
            <rdf:Description rdf:about="#R_PRAIS_1">
              <bqbiol:is>
                <rdf:Bag>
                  <rdf:li rdf:resource="http://identifiers.org/rhea/23032"/>
                  <rdf:li rdf:resource="http://identifiers.org/rhea/23033"/>
                  <rdf:li rdf:resource="http://identifiers.org/rhea/23034"/>
                  <rdf:li rdf:resource="http://identifiers.org/rhea/23035"/>
                  <rdf:li rdf:resource="http://identifiers.org/ec-code/6.3.3.1"/>
                  <rdf:li rdf:resource="http://identifiers.org/metanetx.reaction/MNXR138720"/>
                </rdf:Bag>
              </bqbiol:is>
            </rdf:Description>
          </rdf:RDF>
        </annotation>
        <listOfReactants>
          <speciesReference species="M_atp_c" stoichiometry="1" constant="true"/>
          <speciesReference species="M_fpram_c" stoichiometry="1" constant="true"/>
        </listOfReactants>
        <listOfProducts>
          <speciesReference species="M_adp_c" stoichiometry="1" constant="true"/>
          <speciesReference species="M_air_c" stoichiometry="1" constant="true"/>
          <speciesReference species="M_h_c" stoichiometry="1" constant="true"/>
          <speciesReference species="M_pi_c" stoichiometry="1" constant="true"/>
        </listOfProducts>
        <fbc:geneProductAssociation>
          <fbc:geneProductRef fbc:geneProduct="G_WP_062412902_1"/>
        </fbc:geneProductAssociation>
      </reaction>
      <reaction metaid="R_PRAIi" sboTerm="SBO:0000176" id="R_PRAIi" name="Phosphoribosylanthranilate isomerase (irreversible)" reversible="false" fast="false" fbc:lowerFluxBound="cobra_0_bound" fbc:upperFluxBound="cobra_default_ub">
        <notes>
          <html xmlns="http://www.w3.org/1999/xhtml">
            <p>SBOTerm: SBO:0000176</p>
          </html>
        </notes>
        <annotation xmlns:sbml="http://www.sbml.org/sbml/level3/version1/core">
          <rdf:RDF xmlns:rdf="http://www.w3.org/1999/02/22-rdf-syntax-ns#" xmlns:dcterms="http://purl.org/dc/terms/" xmlns:vCard="http://www.w3.org/2001/vcard-rdf/3.0#" xmlns:vCard4="http://www.w3.org/2006/vcard/ns#" xmlns:bqbiol="http://biomodels.net/biology-qualifiers/" xmlns:bqmodel="http://biomodels.net/model-qualifiers/">
            <rdf:Description rdf:about="#R_PRAIi">
              <bqbiol:is>
                <rdf:Bag>
                  <rdf:li rdf:resource="http://identifiers.org/rhea/21540"/>
                  <rdf:li rdf:resource="http://identifiers.org/rhea/21541"/>
                  <rdf:li rdf:resource="http://identifiers.org/rhea/21542"/>
                  <rdf:li rdf:resource="http://identifiers.org/rhea/21543"/>
                  <rdf:li rdf:resource="http://identifiers.org/ec-code/5.3.1.24"/>
                  <rdf:li rdf:resource="http://identifiers.org/biocyc/META:PRAISOM-RXN"/>
                  <rdf:li rdf:resource="http://identifiers.org/metanetx.reaction/MNXR103156"/>
                  <rdf:li rdf:resource="http://identifiers.org/kegg.reaction/R03509"/>
                  <rdf:li rdf:resource="http://identifiers.org/seed.reaction/rxn02508"/>
                </rdf:Bag>
              </bqbiol:is>
            </rdf:Description>
          </rdf:RDF>
        </annotation>
        <listOfReactants>
          <speciesReference species="M_pran_c" stoichiometry="1" constant="true"/>
        </listOfReactants>
        <listOfProducts>
          <speciesReference species="M_2cpr5p_c" stoichiometry="1" constant="true"/>
        </listOfProducts>
        <fbc:geneProductAssociation>
          <fbc:geneProductRef fbc:geneProduct="G_WP_062413096_1"/>
        </fbc:geneProductAssociation>
      </reaction>
      <reaction metaid="R_PRAMPC_1" sboTerm="SBO:0000176" id="R_PRAMPC_1" name="Phosphoribosyl AMP cyclohydrolase" reversible="false" fast="false" fbc:lowerFluxBound="cobra_0_bound" fbc:upperFluxBound="cobra_default_ub">
        <notes>
          <html xmlns="http://www.w3.org/1999/xhtml">
            <p>SBOTerm: SBO:0000176</p>
          </html>
        </notes>
        <annotation xmlns:sbml="http://www.sbml.org/sbml/level3/version1/core">
          <rdf:RDF xmlns:rdf="http://www.w3.org/1999/02/22-rdf-syntax-ns#" xmlns:dcterms="http://purl.org/dc/terms/" xmlns:vCard="http://www.w3.org/2001/vcard-rdf/3.0#" xmlns:vCard4="http://www.w3.org/2006/vcard/ns#" xmlns:bqbiol="http://biomodels.net/biology-qualifiers/" xmlns:bqmodel="http://biomodels.net/model-qualifiers/">
            <rdf:Description rdf:about="#R_PRAMPC_1">
              <bqbiol:is>
                <rdf:Bag>
                  <rdf:li rdf:resource="http://identifiers.org/rhea/20049"/>
                  <rdf:li rdf:resource="http://identifiers.org/rhea/20050"/>
                  <rdf:li rdf:resource="http://identifiers.org/rhea/20051"/>
                  <rdf:li rdf:resource="http://identifiers.org/rhea/20052"/>
                  <rdf:li rdf:resource="http://identifiers.org/ec-code/3.5.4.19"/>
                  <rdf:li rdf:resource="http://identifiers.org/biocyc/META:HISTCYCLOHYD-RXN"/>
                  <rdf:li rdf:resource="http://identifiers.org/metanetx.reaction/MNXR103154"/>
                  <rdf:li rdf:resource="http://identifiers.org/kegg.reaction/R04037"/>
                  <rdf:li rdf:resource="http://identifiers.org/seed.reaction/rxn02835"/>
                </rdf:Bag>
              </bqbiol:is>
            </rdf:Description>
          </rdf:RDF>
        </annotation>
        <listOfReactants>
          <speciesReference species="M_h2o_c" stoichiometry="1" constant="true"/>
          <speciesReference species="M_prbamp_c" stoichiometry="1" constant="true"/>
        </listOfReactants>
        <listOfProducts>
          <speciesReference species="M_prfp_c" stoichiometry="1" constant="true"/>
        </listOfProducts>
        <fbc:geneProductAssociation>
          <fbc:geneProductRef fbc:geneProduct="G_WP_227188647_1"/>
        </fbc:geneProductAssociation>
      </reaction>
      <reaction metaid="R_PRASCSi" sboTerm="SBO:0000176" id="R_PRASCSi" name="Phosphoribosylaminoimidazolesuccinocarboxamide synthase" reversible="false" fast="false" fbc:lowerFluxBound="cobra_0_bound" fbc:upperFluxBound="cobra_default_ub">
        <notes>
          <html xmlns="http://www.w3.org/1999/xhtml">
            <p>SBOTerm: SBO:0000176</p>
          </html>
        </notes>
        <annotation xmlns:sbml="http://www.sbml.org/sbml/level3/version1/core">
          <rdf:RDF xmlns:rdf="http://www.w3.org/1999/02/22-rdf-syntax-ns#" xmlns:dcterms="http://purl.org/dc/terms/" xmlns:vCard="http://www.w3.org/2001/vcard-rdf/3.0#" xmlns:vCard4="http://www.w3.org/2006/vcard/ns#" xmlns:bqbiol="http://biomodels.net/biology-qualifiers/" xmlns:bqmodel="http://biomodels.net/model-qualifiers/">
            <rdf:Description rdf:about="#R_PRASCSi">
              <bqbiol:is>
                <rdf:Bag>
                  <rdf:li rdf:resource="http://identifiers.org/rhea/22628"/>
                  <rdf:li rdf:resource="http://identifiers.org/rhea/22629"/>
                  <rdf:li rdf:resource="http://identifiers.org/rhea/22630"/>
                  <rdf:li rdf:resource="http://identifiers.org/rhea/22631"/>
                  <rdf:li rdf:resource="http://identifiers.org/ec-code/6.3.2.6"/>
                  <rdf:li rdf:resource="http://identifiers.org/biocyc/META:SAICARSYN-RXN"/>
                  <rdf:li rdf:resource="http://identifiers.org/metanetx.reaction/MNXR108987"/>
                  <rdf:li rdf:resource="http://identifiers.org/reactome/R-BTA-73805"/>
                  <rdf:li rdf:resource="http://identifiers.org/reactome/R-CEL-73805"/>
                  <rdf:li rdf:resource="http://identifiers.org/reactome/R-CFA-73805"/>
                  <rdf:li rdf:resource="http://identifiers.org/reactome/R-DME-73805"/>
                  <rdf:li rdf:resource="http://identifiers.org/reactome/R-DRE-73805"/>
                  <rdf:li rdf:resource="http://identifiers.org/reactome/R-GGA-419223"/>
                  <rdf:li rdf:resource="http://identifiers.org/reactome/R-GGA-73805"/>
                  <rdf:li rdf:resource="http://identifiers.org/reactome/R-HSA-73805"/>
                  <rdf:li rdf:resource="http://identifiers.org/reactome/R-MMU-73805"/>
                  <rdf:li rdf:resource="http://identifiers.org/reactome/R-RNO-73805"/>
                  <rdf:li rdf:resource="http://identifiers.org/reactome/R-SSC-73805"/>
                  <rdf:li rdf:resource="http://identifiers.org/reactome/R-TGU-73805"/>
                  <rdf:li rdf:resource="http://identifiers.org/reactome/R-XTR-73805"/>
                  <rdf:li rdf:resource="http://identifiers.org/kegg.reaction/R04591"/>
                </rdf:Bag>
              </bqbiol:is>
            </rdf:Description>
          </rdf:RDF>
        </annotation>
        <listOfReactants>
          <speciesReference species="M_5aizc_c" stoichiometry="1" constant="true"/>
          <speciesReference species="M_asp__L_c" stoichiometry="1" constant="true"/>
          <speciesReference species="M_atp_c" stoichiometry="1" constant="true"/>
        </listOfReactants>
        <listOfProducts>
          <speciesReference species="M_25aics_c" stoichiometry="1" constant="true"/>
          <speciesReference species="M_adp_c" stoichiometry="1" constant="true"/>
          <speciesReference species="M_h_c" stoichiometry="1" constant="true"/>
          <speciesReference species="M_pi_c" stoichiometry="1" constant="true"/>
        </listOfProducts>
        <fbc:geneProductAssociation>
          <fbc:geneProductRef fbc:geneProduct="G_WP_062412834_1"/>
        </fbc:geneProductAssociation>
      </reaction>
      <reaction metaid="R_PRATPP" sboTerm="SBO:0000176" id="R_PRATPP" name="Phosphoribosyl-ATP pyrophosphatase" reversible="false" fast="false" fbc:lowerFluxBound="cobra_0_bound" fbc:upperFluxBound="cobra_default_ub">
        <notes>
          <html xmlns="http://www.w3.org/1999/xhtml">
            <p>SBOTerm: SBO:0000176</p>
          </html>
        </notes>
        <annotation xmlns:sbml="http://www.sbml.org/sbml/level3/version1/core">
          <rdf:RDF xmlns:rdf="http://www.w3.org/1999/02/22-rdf-syntax-ns#" xmlns:dcterms="http://purl.org/dc/terms/" xmlns:vCard="http://www.w3.org/2001/vcard-rdf/3.0#" xmlns:vCard4="http://www.w3.org/2006/vcard/ns#" xmlns:bqbiol="http://biomodels.net/biology-qualifiers/" xmlns:bqmodel="http://biomodels.net/model-qualifiers/">
            <rdf:Description rdf:about="#R_PRATPP">
              <bqbiol:is>
                <rdf:Bag>
                  <rdf:li rdf:resource="http://identifiers.org/rhea/22828"/>
                  <rdf:li rdf:resource="http://identifiers.org/rhea/22829"/>
                  <rdf:li rdf:resource="http://identifiers.org/rhea/22830"/>
                  <rdf:li rdf:resource="http://identifiers.org/rhea/22831"/>
                  <rdf:li rdf:resource="http://identifiers.org/ec-code/3.6.1.31"/>
                  <rdf:li rdf:resource="http://identifiers.org/biocyc/META:HISTPRATPHYD-RXN"/>
                  <rdf:li rdf:resource="http://identifiers.org/metanetx.reaction/MNXR103155"/>
                  <rdf:li rdf:resource="http://identifiers.org/kegg.reaction/R04035"/>
                  <rdf:li rdf:resource="http://identifiers.org/seed.reaction/rxn02834"/>
                </rdf:Bag>
              </bqbiol:is>
            </rdf:Description>
          </rdf:RDF>
        </annotation>
        <listOfReactants>
          <speciesReference species="M_h2o_c" stoichiometry="1" constant="true"/>
          <speciesReference species="M_prbatp_c" stoichiometry="1" constant="true"/>
        </listOfReactants>
        <listOfProducts>
          <speciesReference species="M_h_c" stoichiometry="1" constant="true"/>
          <speciesReference species="M_ppi_c" stoichiometry="1" constant="true"/>
          <speciesReference species="M_prbamp_c" stoichiometry="1" constant="true"/>
        </listOfProducts>
        <fbc:geneProductAssociation>
          <fbc:geneProductRef fbc:geneProduct="G_WP_227188647_1"/>
        </fbc:geneProductAssociation>
      </reaction>
      <reaction metaid="R_PRFGS" sboTerm="SBO:0000176" id="R_PRFGS" name="Phosphoribosylformylglycinamidine synthase" reversible="false" fast="false" fbc:lowerFluxBound="cobra_0_bound" fbc:upperFluxBound="cobra_default_ub">
        <notes>
          <html xmlns="http://www.w3.org/1999/xhtml">
            <p>SBOTerm: SBO:0000176</p>
          </html>
        </notes>
        <annotation xmlns:sbml="http://www.sbml.org/sbml/level3/version1/core">
          <rdf:RDF xmlns:rdf="http://www.w3.org/1999/02/22-rdf-syntax-ns#" xmlns:dcterms="http://purl.org/dc/terms/" xmlns:vCard="http://www.w3.org/2001/vcard-rdf/3.0#" xmlns:vCard4="http://www.w3.org/2006/vcard/ns#" xmlns:bqbiol="http://biomodels.net/biology-qualifiers/" xmlns:bqmodel="http://biomodels.net/model-qualifiers/">
            <rdf:Description rdf:about="#R_PRFGS">
              <bqbiol:is>
                <rdf:Bag>
                  <rdf:li rdf:resource="http://identifiers.org/rhea/17129"/>
                  <rdf:li rdf:resource="http://identifiers.org/rhea/17130"/>
                  <rdf:li rdf:resource="http://identifiers.org/rhea/17131"/>
                  <rdf:li rdf:resource="http://identifiers.org/rhea/17132"/>
                  <rdf:li rdf:resource="http://identifiers.org/ec-code/6.3.5.3"/>
                  <rdf:li rdf:resource="http://identifiers.org/metanetx.reaction/MNXR138721"/>
                  <rdf:li rdf:resource="http://identifiers.org/reactome/R-ATH-73812"/>
                  <rdf:li rdf:resource="http://identifiers.org/reactome/R-BTA-73812"/>
                  <rdf:li rdf:resource="http://identifiers.org/reactome/R-CEL-73812"/>
                  <rdf:li rdf:resource="http://identifiers.org/reactome/R-CFA-73812"/>
                  <rdf:li rdf:resource="http://identifiers.org/reactome/R-DDI-73812"/>
                  <rdf:li rdf:resource="http://identifiers.org/reactome/R-DME-73812"/>
                  <rdf:li rdf:resource="http://identifiers.org/reactome/R-DRE-73812"/>
                  <rdf:li rdf:resource="http://identifiers.org/reactome/R-GGA-419144"/>
                  <rdf:li rdf:resource="http://identifiers.org/reactome/R-GGA-73812"/>
                  <rdf:li rdf:resource="http://identifiers.org/reactome/R-HSA-73812"/>
                  <rdf:li rdf:resource="http://identifiers.org/reactome/R-MMU-73812"/>
                  <rdf:li rdf:resource="http://identifiers.org/reactome/R-OSA-73812"/>
                  <rdf:li rdf:resource="http://identifiers.org/reactome/R-RNO-73812"/>
                  <rdf:li rdf:resource="http://identifiers.org/reactome/R-SCE-73812"/>
                  <rdf:li rdf:resource="http://identifiers.org/reactome/R-SPO-73812"/>
                  <rdf:li rdf:resource="http://identifiers.org/reactome/R-SSC-73812"/>
                  <rdf:li rdf:resource="http://identifiers.org/reactome/R-XTR-73812"/>
                </rdf:Bag>
              </bqbiol:is>
            </rdf:Description>
          </rdf:RDF>
        </annotation>
        <listOfReactants>
          <speciesReference species="M_atp_c" stoichiometry="1" constant="true"/>
          <speciesReference species="M_fgam_c" stoichiometry="1" constant="true"/>
          <speciesReference species="M_gln__L_c" stoichiometry="1" constant="true"/>
          <speciesReference species="M_h2o_c" stoichiometry="1" constant="true"/>
        </listOfReactants>
        <listOfProducts>
          <speciesReference species="M_adp_c" stoichiometry="1" constant="true"/>
          <speciesReference species="M_fpram_c" stoichiometry="1" constant="true"/>
          <speciesReference species="M_glu__L_c" stoichiometry="1" constant="true"/>
          <speciesReference species="M_h_c" stoichiometry="2" constant="true"/>
          <speciesReference species="M_pi_c" stoichiometry="1" constant="true"/>
        </listOfProducts>
        <fbc:geneProductAssociation>
          <fbc:geneProductRef fbc:geneProduct="G_WP_062411744_1"/>
        </fbc:geneProductAssociation>
      </reaction>
      <reaction metaid="R_PRMICI" sboTerm="SBO:0000176" id="R_PRMICI" name="1-(5-phosphoribosyl)-5-[(5-phosphoribosylamino)methylideneamino)imidazole-4-carboxamide isomerase" reversible="true" fast="false" fbc:lowerFluxBound="cobra_default_lb" fbc:upperFluxBound="cobra_default_ub">
        <notes>
          <html xmlns="http://www.w3.org/1999/xhtml">
            <p>SBOTerm: SBO:0000176</p>
          </html>
        </notes>
        <annotation xmlns:sbml="http://www.sbml.org/sbml/level3/version1/core">
          <rdf:RDF xmlns:rdf="http://www.w3.org/1999/02/22-rdf-syntax-ns#" xmlns:dcterms="http://purl.org/dc/terms/" xmlns:vCard="http://www.w3.org/2001/vcard-rdf/3.0#" xmlns:vCard4="http://www.w3.org/2006/vcard/ns#" xmlns:bqbiol="http://biomodels.net/biology-qualifiers/" xmlns:bqmodel="http://biomodels.net/model-qualifiers/">
            <rdf:Description rdf:about="#R_PRMICI">
              <bqbiol:is>
                <rdf:Bag>
                  <rdf:li rdf:resource="http://identifiers.org/rhea/15469"/>
                  <rdf:li rdf:resource="http://identifiers.org/rhea/15470"/>
                  <rdf:li rdf:resource="http://identifiers.org/rhea/15471"/>
                  <rdf:li rdf:resource="http://identifiers.org/rhea/15472"/>
                  <rdf:li rdf:resource="http://identifiers.org/ec-code/5.3.1.16"/>
                  <rdf:li rdf:resource="http://identifiers.org/biocyc/META:PRIBFAICARPISOM-RXN"/>
                  <rdf:li rdf:resource="http://identifiers.org/metanetx.reaction/MNXR103169"/>
                  <rdf:li rdf:resource="http://identifiers.org/kegg.reaction/R04640"/>
                  <rdf:li rdf:resource="http://identifiers.org/seed.reaction/rxn03175"/>
                </rdf:Bag>
              </bqbiol:is>
            </rdf:Description>
          </rdf:RDF>
        </annotation>
        <listOfReactants>
          <speciesReference species="M_prfp_c" stoichiometry="1" constant="true"/>
        </listOfReactants>
        <listOfProducts>
          <speciesReference species="M_prlp_c" stoichiometry="1" constant="true"/>
        </listOfProducts>
        <fbc:geneProductAssociation>
          <fbc:geneProductRef fbc:geneProduct="G_WP_062411883_1"/>
        </fbc:geneProductAssociation>
      </reaction>
      <reaction metaid="R_PROGLYabcpp" sboTerm="SBO:0000185" id="R_PROGLYabcpp" name="L-Prolinylglycine (Pro-Gly) transport via ABC system (periplasm)" reversible="false" fast="false" fbc:lowerFluxBound="cobra_0_bound" fbc:upperFluxBound="cobra_default_ub">
        <notes>
          <html xmlns="http://www.w3.org/1999/xhtml">
            <p>SBOTerm: SBO:0000185</p>
          </html>
        </notes>
        <annotation xmlns:sbml="http://www.sbml.org/sbml/level3/version1/core">
          <rdf:RDF xmlns:rdf="http://www.w3.org/1999/02/22-rdf-syntax-ns#" xmlns:dcterms="http://purl.org/dc/terms/" xmlns:vCard="http://www.w3.org/2001/vcard-rdf/3.0#" xmlns:vCard4="http://www.w3.org/2006/vcard/ns#" xmlns:bqbiol="http://biomodels.net/biology-qualifiers/" xmlns:bqmodel="http://biomodels.net/model-qualifiers/">
            <rdf:Description rdf:about="#R_PROGLYabcpp">
              <bqbiol:is>
                <rdf:Bag>
                  <rdf:li rdf:resource="http://identifiers.org/metanetx.reaction/MNXR103190"/>
                  <rdf:li rdf:resource="http://identifiers.org/seed.reaction/rxn09189"/>
                </rdf:Bag>
              </bqbiol:is>
            </rdf:Description>
          </rdf:RDF>
        </annotation>
        <listOfReactants>
          <speciesReference species="M_atp_c" stoichiometry="1" constant="true"/>
          <speciesReference species="M_h2o_c" stoichiometry="1" constant="true"/>
          <speciesReference species="M_progly_p" stoichiometry="1" constant="true"/>
        </listOfReactants>
        <listOfProducts>
          <speciesReference species="M_adp_c" stoichiometry="1" constant="true"/>
          <speciesReference species="M_h_c" stoichiometry="1" constant="true"/>
          <speciesReference species="M_pi_c" stoichiometry="1" constant="true"/>
          <speciesReference species="M_progly_c" stoichiometry="1" constant="true"/>
        </listOfProducts>
        <fbc:geneProductAssociation>
          <fbc:or>
            <fbc:geneProductRef fbc:geneProduct="G_WP_062411314_1"/>
            <fbc:and>
              <fbc:geneProductRef fbc:geneProduct="G_WP_062411314_1"/>
              <fbc:geneProductRef fbc:geneProduct="G_WP_062412109_1"/>
            </fbc:and>
          </fbc:or>
        </fbc:geneProductAssociation>
      </reaction>
      <reaction metaid="R_PROGLYtex" sboTerm="SBO:0000185" id="R_PROGLYtex" name="L-Prolinylglycine transport via diffusion (extracellular to periplasm)" reversible="true" fast="false" fbc:lowerFluxBound="cobra_default_lb" fbc:upperFluxBound="cobra_default_ub">
        <notes>
          <html xmlns="http://www.w3.org/1999/xhtml">
            <p>SBOTerm: SBO:0000185</p>
          </html>
        </notes>
        <annotation xmlns:sbml="http://www.sbml.org/sbml/level3/version1/core">
          <rdf:RDF xmlns:rdf="http://www.w3.org/1999/02/22-rdf-syntax-ns#" xmlns:dcterms="http://purl.org/dc/terms/" xmlns:vCard="http://www.w3.org/2001/vcard-rdf/3.0#" xmlns:vCard4="http://www.w3.org/2006/vcard/ns#" xmlns:bqbiol="http://biomodels.net/biology-qualifiers/" xmlns:bqmodel="http://biomodels.net/model-qualifiers/">
            <rdf:Description rdf:about="#R_PROGLYtex">
              <bqbiol:is>
                <rdf:Bag>
                  <rdf:li rdf:resource="http://identifiers.org/metanetx.reaction/MNXR103191"/>
                  <rdf:li rdf:resource="http://identifiers.org/seed.reaction/rxn09190"/>
                </rdf:Bag>
              </bqbiol:is>
            </rdf:Description>
          </rdf:RDF>
        </annotation>
        <listOfReactants>
          <speciesReference species="M_progly_e" stoichiometry="1" constant="true"/>
        </listOfReactants>
        <listOfProducts>
          <speciesReference species="M_progly_p" stoichiometry="1" constant="true"/>
        </listOfProducts>
      </reaction>
      <reaction metaid="R_PROHISGLUtr" sboTerm="SBO:0000185" id="R_PROHISGLUtr" name="Tripeptide Opp3 transport" reversible="false" fast="false" fbc:lowerFluxBound="cobra_0_bound" fbc:upperFluxBound="cobra_default_ub">
        <notes>
          <html xmlns="http://www.w3.org/1999/xhtml">
            <p>SBOTerm: SBO:0000185</p>
          </html>
        </notes>
        <sbml:annotation xmlns:sbml="http://www.sbml.org/sbml/level3/version1/core">
          <rdf:RDF xmlns:rdf="http://www.w3.org/1999/02/22-rdf-syntax-ns#">
            <rdf:Description rdf:about="#R_PROHISGLUtr">
              <bqbiol:is xmlns:bqbiol="http://biomodels.net/biology-qualifiers/">
                <rdf:Bag/>
              </bqbiol:is>
            </rdf:Description>
          </rdf:RDF>
        </sbml:annotation>
        <listOfReactants>
          <speciesReference species="M_atp_c" stoichiometry="1" constant="true"/>
          <speciesReference species="M_h2o_c" stoichiometry="1" constant="true"/>
          <speciesReference species="M_prohisglu_e" stoichiometry="1" constant="true"/>
        </listOfReactants>
        <listOfProducts>
          <speciesReference species="M_adp_c" stoichiometry="1" constant="true"/>
          <speciesReference species="M_h_c" stoichiometry="1" constant="true"/>
          <speciesReference species="M_pi_c" stoichiometry="1" constant="true"/>
          <speciesReference species="M_prohisglu_c" stoichiometry="1" constant="true"/>
        </listOfProducts>
        <fbc:geneProductAssociation>
          <fbc:and>
            <fbc:geneProductRef fbc:geneProduct="G_WP_062411315_1"/>
            <fbc:geneProductRef fbc:geneProduct="G_WP_062412110_1"/>
          </fbc:and>
        </fbc:geneProductAssociation>
      </reaction>
      <reaction metaid="R_PROabc" sboTerm="SBO:0000185" id="R_PROabc" name="L-proline transport via ABC system" reversible="false" fast="false" fbc:lowerFluxBound="cobra_0_bound" fbc:upperFluxBound="cobra_default_ub">
        <notes>
          <html xmlns="http://www.w3.org/1999/xhtml">
            <p>SBOTerm: SBO:0000185</p>
          </html>
        </notes>
        <annotation xmlns:sbml="http://www.sbml.org/sbml/level3/version1/core">
          <rdf:RDF xmlns:rdf="http://www.w3.org/1999/02/22-rdf-syntax-ns#" xmlns:dcterms="http://purl.org/dc/terms/" xmlns:vCard="http://www.w3.org/2001/vcard-rdf/3.0#" xmlns:vCard4="http://www.w3.org/2006/vcard/ns#" xmlns:bqbiol="http://biomodels.net/biology-qualifiers/" xmlns:bqmodel="http://biomodels.net/model-qualifiers/">
            <rdf:Description rdf:about="#R_PROabc">
              <bqbiol:is>
                <rdf:Bag>
                  <rdf:li rdf:resource="http://identifiers.org/rhea/29815#1"/>
                  <rdf:li rdf:resource="http://identifiers.org/rhea/29816#1"/>
                  <rdf:li rdf:resource="http://identifiers.org/rhea/29817#1"/>
                  <rdf:li rdf:resource="http://identifiers.org/rhea/29818#1"/>
                  <rdf:li rdf:resource="http://identifiers.org/biocyc/META:ABC-26-RXN"/>
                  <rdf:li rdf:resource="http://identifiers.org/metanetx.reaction/MNXR103210"/>
                  <rdf:li rdf:resource="http://identifiers.org/seed.reaction/rxn05165"/>
                  <rdf:li rdf:resource="http://identifiers.org/seed.reaction/rxn09187"/>
                </rdf:Bag>
              </bqbiol:is>
            </rdf:Description>
          </rdf:RDF>
        </annotation>
        <listOfReactants>
          <speciesReference species="M_atp_c" stoichiometry="1" constant="true"/>
          <speciesReference species="M_h2o_c" stoichiometry="1" constant="true"/>
          <speciesReference species="M_pro__L_e" stoichiometry="1" constant="true"/>
        </listOfReactants>
        <listOfProducts>
          <speciesReference species="M_adp_c" stoichiometry="1" constant="true"/>
          <speciesReference species="M_h_c" stoichiometry="1" constant="true"/>
          <speciesReference species="M_pi_c" stoichiometry="1" constant="true"/>
          <speciesReference species="M_pro__L_c" stoichiometry="1" constant="true"/>
        </listOfProducts>
        <fbc:geneProductAssociation>
          <fbc:or>
            <fbc:geneProductRef fbc:geneProduct="G_WP_044503954_1"/>
            <fbc:geneProductRef fbc:geneProduct="G_WP_062411897_1"/>
            <fbc:geneProductRef fbc:geneProduct="G_WP_062412042_1"/>
            <fbc:geneProductRef fbc:geneProduct="G_WP_062412477_1"/>
            <fbc:geneProductRef fbc:geneProduct="G_WP_062412528_1"/>
          </fbc:or>
        </fbc:geneProductAssociation>
      </reaction>
      <reaction metaid="R_PROabcpp" sboTerm="SBO:0000185" id="R_PROabcpp" name="L-proline transport via ABC system (periplasm)" reversible="false" fast="false" fbc:lowerFluxBound="cobra_0_bound" fbc:upperFluxBound="cobra_default_ub">
        <notes>
          <html xmlns="http://www.w3.org/1999/xhtml">
            <p>SBOTerm: SBO:0000185</p>
          </html>
        </notes>
        <annotation xmlns:sbml="http://www.sbml.org/sbml/level3/version1/core">
          <rdf:RDF xmlns:rdf="http://www.w3.org/1999/02/22-rdf-syntax-ns#" xmlns:dcterms="http://purl.org/dc/terms/" xmlns:vCard="http://www.w3.org/2001/vcard-rdf/3.0#" xmlns:vCard4="http://www.w3.org/2006/vcard/ns#" xmlns:bqbiol="http://biomodels.net/biology-qualifiers/" xmlns:bqmodel="http://biomodels.net/model-qualifiers/">
            <rdf:Description rdf:about="#R_PROabcpp">
              <bqbiol:is>
                <rdf:Bag>
                  <rdf:li rdf:resource="http://identifiers.org/rhea/29815#1"/>
                  <rdf:li rdf:resource="http://identifiers.org/rhea/29816#1"/>
                  <rdf:li rdf:resource="http://identifiers.org/rhea/29817#1"/>
                  <rdf:li rdf:resource="http://identifiers.org/rhea/29818#1"/>
                  <rdf:li rdf:resource="http://identifiers.org/biocyc/META:ABC-26-RXN"/>
                  <rdf:li rdf:resource="http://identifiers.org/metanetx.reaction/MNXR103210"/>
                  <rdf:li rdf:resource="http://identifiers.org/seed.reaction/rxn05165"/>
                  <rdf:li rdf:resource="http://identifiers.org/seed.reaction/rxn09187"/>
                </rdf:Bag>
              </bqbiol:is>
            </rdf:Description>
          </rdf:RDF>
        </annotation>
        <listOfReactants>
          <speciesReference species="M_atp_c" stoichiometry="1" constant="true"/>
          <speciesReference species="M_h2o_c" stoichiometry="1" constant="true"/>
          <speciesReference species="M_pro__L_p" stoichiometry="1" constant="true"/>
        </listOfReactants>
        <listOfProducts>
          <speciesReference species="M_adp_c" stoichiometry="1" constant="true"/>
          <speciesReference species="M_h_c" stoichiometry="1" constant="true"/>
          <speciesReference species="M_pi_c" stoichiometry="1" constant="true"/>
          <speciesReference species="M_pro__L_c" stoichiometry="1" constant="true"/>
        </listOfProducts>
        <fbc:geneProductAssociation>
          <fbc:geneProductRef fbc:geneProduct="G_WP_062412042_1"/>
        </fbc:geneProductAssociation>
      </reaction>
      <reaction metaid="R_PROt2r" sboTerm="SBO:0000185" id="R_PROt2r" name="L proline reversible transport via proton symport" reversible="false" fast="false" fbc:lowerFluxBound="cobra_0_bound" fbc:upperFluxBound="cobra_default_ub">
        <notes>
          <html xmlns="http://www.w3.org/1999/xhtml">
            <p>SBOTerm: SBO:0000185</p>
          </html>
        </notes>
        <annotation xmlns:sbml="http://www.sbml.org/sbml/level3/version1/core">
          <rdf:RDF xmlns:rdf="http://www.w3.org/1999/02/22-rdf-syntax-ns#" xmlns:dcterms="http://purl.org/dc/terms/" xmlns:vCard="http://www.w3.org/2001/vcard-rdf/3.0#" xmlns:vCard4="http://www.w3.org/2006/vcard/ns#" xmlns:bqbiol="http://biomodels.net/biology-qualifiers/" xmlns:bqmodel="http://biomodels.net/model-qualifiers/">
            <rdf:Description rdf:about="#R_PROt2r">
              <bqbiol:is>
                <rdf:Bag>
                  <rdf:li rdf:resource="http://identifiers.org/rhea/28963"/>
                  <rdf:li rdf:resource="http://identifiers.org/rhea/28964"/>
                  <rdf:li rdf:resource="http://identifiers.org/rhea/28965"/>
                  <rdf:li rdf:resource="http://identifiers.org/rhea/28966"/>
                  <rdf:li rdf:resource="http://identifiers.org/biocyc/META:TRANS-RXN-29"/>
                  <rdf:li rdf:resource="http://identifiers.org/metanetx.reaction/MNXR103211"/>
                  <rdf:li rdf:resource="http://identifiers.org/seed.reaction/rxn05638"/>
                  <rdf:li rdf:resource="http://identifiers.org/seed.reaction/rxn09191"/>
                  <rdf:li rdf:resource="http://identifiers.org/seed.reaction/rxn11167"/>
                </rdf:Bag>
              </bqbiol:is>
            </rdf:Description>
          </rdf:RDF>
        </annotation>
        <listOfReactants>
          <speciesReference species="M_h_e" stoichiometry="1" constant="true"/>
          <speciesReference species="M_pro__L_e" stoichiometry="1" constant="true"/>
        </listOfReactants>
        <listOfProducts>
          <speciesReference species="M_h_c" stoichiometry="1" constant="true"/>
          <speciesReference species="M_pro__L_c" stoichiometry="1" constant="true"/>
        </listOfProducts>
        <fbc:geneProductAssociation>
          <fbc:geneProductRef fbc:geneProduct="G_WP_072271979_1"/>
        </fbc:geneProductAssociation>
      </reaction>
      <reaction metaid="R_PROt4" sboTerm="SBO:0000185" id="R_PROt4" name="Na+/Proline-L symporter" reversible="false" fast="false" fbc:lowerFluxBound="cobra_0_bound" fbc:upperFluxBound="cobra_default_ub">
        <notes>
          <html xmlns="http://www.w3.org/1999/xhtml">
            <p>SBOTerm: SBO:0000185</p>
          </html>
        </notes>
        <annotation xmlns:sbml="http://www.sbml.org/sbml/level3/version1/core">
          <rdf:RDF xmlns:rdf="http://www.w3.org/1999/02/22-rdf-syntax-ns#" xmlns:dcterms="http://purl.org/dc/terms/" xmlns:vCard="http://www.w3.org/2001/vcard-rdf/3.0#" xmlns:vCard4="http://www.w3.org/2006/vcard/ns#" xmlns:bqbiol="http://biomodels.net/biology-qualifiers/" xmlns:bqmodel="http://biomodels.net/model-qualifiers/">
            <rdf:Description rdf:about="#R_PROt4">
              <bqbiol:is>
                <rdf:Bag>
                  <rdf:li rdf:resource="http://identifiers.org/rhea/28967"/>
                  <rdf:li rdf:resource="http://identifiers.org/rhea/28968"/>
                  <rdf:li rdf:resource="http://identifiers.org/rhea/28969"/>
                  <rdf:li rdf:resource="http://identifiers.org/rhea/28970"/>
                  <rdf:li rdf:resource="http://identifiers.org/biocyc/META:TRANS-RXN-118"/>
                  <rdf:li rdf:resource="http://identifiers.org/metanetx.reaction/MNXR103197"/>
                  <rdf:li rdf:resource="http://identifiers.org/reactome/R-BTA-352052"/>
                  <rdf:li rdf:resource="http://identifiers.org/reactome/R-CEL-352052"/>
                  <rdf:li rdf:resource="http://identifiers.org/reactome/R-CFA-352052"/>
                  <rdf:li rdf:resource="http://identifiers.org/reactome/R-GGA-352052"/>
                  <rdf:li rdf:resource="http://identifiers.org/reactome/R-HSA-352052"/>
                  <rdf:li rdf:resource="http://identifiers.org/reactome/R-MMU-352052"/>
                  <rdf:li rdf:resource="http://identifiers.org/reactome/R-RNO-352052"/>
                  <rdf:li rdf:resource="http://identifiers.org/reactome/R-SSC-352052"/>
                  <rdf:li rdf:resource="http://identifiers.org/reactome/R-TGU-352052"/>
                  <rdf:li rdf:resource="http://identifiers.org/seed.reaction/rxn05221"/>
                  <rdf:li rdf:resource="http://identifiers.org/seed.reaction/rxn09192"/>
                </rdf:Bag>
              </bqbiol:is>
            </rdf:Description>
          </rdf:RDF>
        </annotation>
        <listOfReactants>
          <speciesReference species="M_na1_e" stoichiometry="1" constant="true"/>
          <speciesReference species="M_pro__L_e" stoichiometry="1" constant="true"/>
        </listOfReactants>
        <listOfProducts>
          <speciesReference species="M_na1_c" stoichiometry="1" constant="true"/>
          <speciesReference species="M_pro__L_c" stoichiometry="1" constant="true"/>
        </listOfProducts>
        <fbc:geneProductAssociation>
          <fbc:geneProductRef fbc:geneProduct="G_WP_072271979_1"/>
        </fbc:geneProductAssociation>
      </reaction>
      <reaction metaid="R_PROt4pp" sboTerm="SBO:0000185" id="R_PROt4pp" name="Na+/Proline-L symporter (periplasm)" reversible="false" fast="false" fbc:lowerFluxBound="cobra_0_bound" fbc:upperFluxBound="cobra_default_ub">
        <notes>
          <html xmlns="http://www.w3.org/1999/xhtml">
            <p>SBOTerm: SBO:0000185</p>
          </html>
        </notes>
        <annotation xmlns:sbml="http://www.sbml.org/sbml/level3/version1/core">
          <rdf:RDF xmlns:rdf="http://www.w3.org/1999/02/22-rdf-syntax-ns#" xmlns:dcterms="http://purl.org/dc/terms/" xmlns:vCard="http://www.w3.org/2001/vcard-rdf/3.0#" xmlns:vCard4="http://www.w3.org/2006/vcard/ns#" xmlns:bqbiol="http://biomodels.net/biology-qualifiers/" xmlns:bqmodel="http://biomodels.net/model-qualifiers/">
            <rdf:Description rdf:about="#R_PROt4pp">
              <bqbiol:is>
                <rdf:Bag>
                  <rdf:li rdf:resource="http://identifiers.org/rhea/28967"/>
                  <rdf:li rdf:resource="http://identifiers.org/rhea/28968"/>
                  <rdf:li rdf:resource="http://identifiers.org/rhea/28969"/>
                  <rdf:li rdf:resource="http://identifiers.org/rhea/28970"/>
                  <rdf:li rdf:resource="http://identifiers.org/biocyc/META:TRANS-RXN-118"/>
                  <rdf:li rdf:resource="http://identifiers.org/metanetx.reaction/MNXR103197"/>
                  <rdf:li rdf:resource="http://identifiers.org/reactome/R-BTA-352052"/>
                  <rdf:li rdf:resource="http://identifiers.org/reactome/R-CEL-352052"/>
                  <rdf:li rdf:resource="http://identifiers.org/reactome/R-CFA-352052"/>
                  <rdf:li rdf:resource="http://identifiers.org/reactome/R-GGA-352052"/>
                  <rdf:li rdf:resource="http://identifiers.org/reactome/R-HSA-352052"/>
                  <rdf:li rdf:resource="http://identifiers.org/reactome/R-MMU-352052"/>
                  <rdf:li rdf:resource="http://identifiers.org/reactome/R-RNO-352052"/>
                  <rdf:li rdf:resource="http://identifiers.org/reactome/R-SSC-352052"/>
                  <rdf:li rdf:resource="http://identifiers.org/reactome/R-TGU-352052"/>
                  <rdf:li rdf:resource="http://identifiers.org/seed.reaction/rxn05221"/>
                  <rdf:li rdf:resource="http://identifiers.org/seed.reaction/rxn09192"/>
                </rdf:Bag>
              </bqbiol:is>
            </rdf:Description>
          </rdf:RDF>
        </annotation>
        <listOfReactants>
          <speciesReference species="M_na1_p" stoichiometry="1" constant="true"/>
          <speciesReference species="M_pro__L_p" stoichiometry="1" constant="true"/>
        </listOfReactants>
        <listOfProducts>
          <speciesReference species="M_na1_c" stoichiometry="1" constant="true"/>
          <speciesReference species="M_pro__L_c" stoichiometry="1" constant="true"/>
        </listOfProducts>
        <fbc:geneProductAssociation>
          <fbc:geneProductRef fbc:geneProduct="G_WP_072271979_1"/>
        </fbc:geneProductAssociation>
      </reaction>
      <reaction metaid="R_PROtex" sboTerm="SBO:0000185" id="R_PROtex" name="L-proline transport via diffusion (extracellular to periplasm)" reversible="true" fast="false" fbc:lowerFluxBound="cobra_default_lb" fbc:upperFluxBound="cobra_default_ub">
        <notes>
          <html xmlns="http://www.w3.org/1999/xhtml">
            <p>SBOTerm: SBO:0000185</p>
          </html>
        </notes>
        <annotation xmlns:sbml="http://www.sbml.org/sbml/level3/version1/core">
          <rdf:RDF xmlns:rdf="http://www.w3.org/1999/02/22-rdf-syntax-ns#" xmlns:dcterms="http://purl.org/dc/terms/" xmlns:vCard="http://www.w3.org/2001/vcard-rdf/3.0#" xmlns:vCard4="http://www.w3.org/2006/vcard/ns#" xmlns:bqbiol="http://biomodels.net/biology-qualifiers/" xmlns:bqmodel="http://biomodels.net/model-qualifiers/">
            <rdf:Description rdf:about="#R_PROtex">
              <bqbiol:is>
                <rdf:Bag>
                  <rdf:li rdf:resource="http://identifiers.org/metanetx.reaction/MNXR103213"/>
                  <rdf:li rdf:resource="http://identifiers.org/seed.reaction/rxn09193"/>
                  <rdf:li rdf:resource="http://identifiers.org/seed.reaction/rxn09720"/>
                  <rdf:li rdf:resource="http://identifiers.org/seed.reaction/rxn10945"/>
                  <rdf:li rdf:resource="http://identifiers.org/seed.reaction/rxn11339"/>
                </rdf:Bag>
              </bqbiol:is>
            </rdf:Description>
          </rdf:RDF>
        </annotation>
        <listOfReactants>
          <speciesReference species="M_pro__L_e" stoichiometry="1" constant="true"/>
        </listOfReactants>
        <listOfProducts>
          <speciesReference species="M_pro__L_p" stoichiometry="1" constant="true"/>
        </listOfProducts>
      </reaction>
      <reaction metaid="R_PRPPS" sboTerm="SBO:0000176" id="R_PRPPS" name="Phosphoribosylpyrophosphate synthetase" reversible="true" fast="false" fbc:lowerFluxBound="cobra_default_lb" fbc:upperFluxBound="cobra_default_ub">
        <notes>
          <html xmlns="http://www.w3.org/1999/xhtml">
            <p>SBOTerm: SBO:0000176</p>
          </html>
        </notes>
        <annotation xmlns:sbml="http://www.sbml.org/sbml/level3/version1/core">
          <rdf:RDF xmlns:rdf="http://www.w3.org/1999/02/22-rdf-syntax-ns#" xmlns:dcterms="http://purl.org/dc/terms/" xmlns:vCard="http://www.w3.org/2001/vcard-rdf/3.0#" xmlns:vCard4="http://www.w3.org/2006/vcard/ns#" xmlns:bqbiol="http://biomodels.net/biology-qualifiers/" xmlns:bqmodel="http://biomodels.net/model-qualifiers/">
            <rdf:Description rdf:about="#R_PRPPS">
              <bqbiol:is>
                <rdf:Bag>
                  <rdf:li rdf:resource="http://identifiers.org/ec-code/2.7.6.1"/>
                  <rdf:li rdf:resource="http://identifiers.org/metanetx.reaction/MNXR103215"/>
                </rdf:Bag>
              </bqbiol:is>
            </rdf:Description>
          </rdf:RDF>
        </annotation>
        <listOfReactants>
          <speciesReference species="M_atp_c" stoichiometry="1" constant="true"/>
          <speciesReference species="M_r5p_c" stoichiometry="1" constant="true"/>
        </listOfReactants>
        <listOfProducts>
          <speciesReference species="M_amp_c" stoichiometry="1" constant="true"/>
          <speciesReference species="M_h_c" stoichiometry="1" constant="true"/>
          <speciesReference species="M_prpp_c" stoichiometry="1" constant="true"/>
        </listOfProducts>
        <fbc:geneProductAssociation>
          <fbc:geneProductRef fbc:geneProduct="G_WP_062413087_1"/>
        </fbc:geneProductAssociation>
      </reaction>
      <reaction metaid="R_PSCVT" sboTerm="SBO:0000176" id="R_PSCVT" name="3-phosphoshikimate 1-carboxyvinyltransferase" reversible="true" fast="false" fbc:lowerFluxBound="cobra_default_lb" fbc:upperFluxBound="cobra_default_ub">
        <notes>
          <html xmlns="http://www.w3.org/1999/xhtml">
            <p>SBOTerm: SBO:0000176</p>
          </html>
        </notes>
        <annotation xmlns:sbml="http://www.sbml.org/sbml/level3/version1/core">
          <rdf:RDF xmlns:rdf="http://www.w3.org/1999/02/22-rdf-syntax-ns#" xmlns:dcterms="http://purl.org/dc/terms/" xmlns:vCard="http://www.w3.org/2001/vcard-rdf/3.0#" xmlns:vCard4="http://www.w3.org/2006/vcard/ns#" xmlns:bqbiol="http://biomodels.net/biology-qualifiers/" xmlns:bqmodel="http://biomodels.net/model-qualifiers/">
            <rdf:Description rdf:about="#R_PSCVT">
              <bqbiol:is>
                <rdf:Bag>
                  <rdf:li rdf:resource="http://identifiers.org/ec-code/2.5.1.19"/>
                  <rdf:li rdf:resource="http://identifiers.org/rhea/21256"/>
                  <rdf:li rdf:resource="http://identifiers.org/rhea/21257"/>
                  <rdf:li rdf:resource="http://identifiers.org/rhea/21258"/>
                  <rdf:li rdf:resource="http://identifiers.org/rhea/21259"/>
                  <rdf:li rdf:resource="http://identifiers.org/biocyc/META:2.5.1.19-RXN"/>
                  <rdf:li rdf:resource="http://identifiers.org/metanetx.reaction/MNXR103226"/>
                  <rdf:li rdf:resource="http://identifiers.org/reactome/R-MTU-964886"/>
                  <rdf:li rdf:resource="http://identifiers.org/kegg.reaction/R03460"/>
                  <rdf:li rdf:resource="http://identifiers.org/seed.reaction/rxn02476"/>
                </rdf:Bag>
              </bqbiol:is>
            </rdf:Description>
          </rdf:RDF>
        </annotation>
        <listOfReactants>
          <speciesReference species="M_pep_c" stoichiometry="1" constant="true"/>
          <speciesReference species="M_skm5p_c" stoichiometry="1" constant="true"/>
        </listOfReactants>
        <listOfProducts>
          <speciesReference species="M_3psme_c" stoichiometry="1" constant="true"/>
          <speciesReference species="M_pi_c" stoichiometry="1" constant="true"/>
        </listOfProducts>
        <fbc:geneProductAssociation>
          <fbc:geneProductRef fbc:geneProduct="G_WP_062413069_1"/>
        </fbc:geneProductAssociation>
      </reaction>
      <reaction metaid="R_PSD120" sboTerm="SBO:0000176" id="R_PSD120" name="Phosphatidylserine decarboxylase (n-C12:0)" reversible="false" fast="false" fbc:lowerFluxBound="cobra_0_bound" fbc:upperFluxBound="cobra_default_ub">
        <notes>
          <html xmlns="http://www.w3.org/1999/xhtml">
            <p>SBOTerm: SBO:0000176</p>
          </html>
        </notes>
        <annotation xmlns:sbml="http://www.sbml.org/sbml/level3/version1/core">
          <rdf:RDF xmlns:rdf="http://www.w3.org/1999/02/22-rdf-syntax-ns#" xmlns:dcterms="http://purl.org/dc/terms/" xmlns:vCard="http://www.w3.org/2001/vcard-rdf/3.0#" xmlns:vCard4="http://www.w3.org/2006/vcard/ns#" xmlns:bqbiol="http://biomodels.net/biology-qualifiers/" xmlns:bqmodel="http://biomodels.net/model-qualifiers/">
            <rdf:Description rdf:about="#R_PSD120">
              <bqbiol:is>
                <rdf:Bag>
                  <rdf:li rdf:resource="http://identifiers.org/ec-code/4.1.1.65"/>
                  <rdf:li rdf:resource="http://identifiers.org/metanetx.reaction/MNXR103229"/>
                </rdf:Bag>
              </bqbiol:is>
            </rdf:Description>
          </rdf:RDF>
        </annotation>
        <listOfReactants>
          <speciesReference species="M_h_c" stoichiometry="1" constant="true"/>
          <speciesReference species="M_ps120_c" stoichiometry="1" constant="true"/>
        </listOfReactants>
        <listOfProducts>
          <speciesReference species="M_co2_c" stoichiometry="1" constant="true"/>
          <speciesReference species="M_pe120_c" stoichiometry="1" constant="true"/>
        </listOfProducts>
        <fbc:geneProductAssociation>
          <fbc:geneProductRef fbc:geneProduct="G_WP_062412124_1"/>
        </fbc:geneProductAssociation>
      </reaction>
      <reaction metaid="R_PSD141" sboTerm="SBO:0000176" id="R_PSD141" name="Phosphatidylserine decarboxylase (n-C14:1)" reversible="false" fast="false" fbc:lowerFluxBound="cobra_0_bound" fbc:upperFluxBound="cobra_default_ub">
        <notes>
          <html xmlns="http://www.w3.org/1999/xhtml">
            <p>SBOTerm: SBO:0000176</p>
          </html>
        </notes>
        <annotation xmlns:sbml="http://www.sbml.org/sbml/level3/version1/core">
          <rdf:RDF xmlns:rdf="http://www.w3.org/1999/02/22-rdf-syntax-ns#" xmlns:dcterms="http://purl.org/dc/terms/" xmlns:vCard="http://www.w3.org/2001/vcard-rdf/3.0#" xmlns:vCard4="http://www.w3.org/2006/vcard/ns#" xmlns:bqbiol="http://biomodels.net/biology-qualifiers/" xmlns:bqmodel="http://biomodels.net/model-qualifiers/">
            <rdf:Description rdf:about="#R_PSD141">
              <bqbiol:is>
                <rdf:Bag>
                  <rdf:li rdf:resource="http://identifiers.org/metanetx.reaction/MNXR103231"/>
                </rdf:Bag>
              </bqbiol:is>
            </rdf:Description>
          </rdf:RDF>
        </annotation>
        <listOfReactants>
          <speciesReference species="M_h_c" stoichiometry="1" constant="true"/>
          <speciesReference species="M_ps141_c" stoichiometry="1" constant="true"/>
        </listOfReactants>
        <listOfProducts>
          <speciesReference species="M_co2_c" stoichiometry="1" constant="true"/>
          <speciesReference species="M_pe141_c" stoichiometry="1" constant="true"/>
        </listOfProducts>
        <fbc:geneProductAssociation>
          <fbc:geneProductRef fbc:geneProduct="G_WP_062412124_1"/>
        </fbc:geneProductAssociation>
      </reaction>
      <reaction metaid="R_PSD161" sboTerm="SBO:0000176" id="R_PSD161" name="Phosphatidylserine decarboxylase (n-C16:1)" reversible="false" fast="false" fbc:lowerFluxBound="cobra_0_bound" fbc:upperFluxBound="cobra_default_ub">
        <notes>
          <html xmlns="http://www.w3.org/1999/xhtml">
            <p>SBOTerm: SBO:0000176</p>
          </html>
        </notes>
        <annotation xmlns:sbml="http://www.sbml.org/sbml/level3/version1/core">
          <rdf:RDF xmlns:rdf="http://www.w3.org/1999/02/22-rdf-syntax-ns#" xmlns:dcterms="http://purl.org/dc/terms/" xmlns:vCard="http://www.w3.org/2001/vcard-rdf/3.0#" xmlns:vCard4="http://www.w3.org/2006/vcard/ns#" xmlns:bqbiol="http://biomodels.net/biology-qualifiers/" xmlns:bqmodel="http://biomodels.net/model-qualifiers/">
            <rdf:Description rdf:about="#R_PSD161">
              <bqbiol:is>
                <rdf:Bag>
                  <rdf:li rdf:resource="http://identifiers.org/ec-code/4.1.1.65"/>
                  <rdf:li rdf:resource="http://identifiers.org/metanetx.reaction/MNXR103233"/>
                </rdf:Bag>
              </bqbiol:is>
            </rdf:Description>
          </rdf:RDF>
        </annotation>
        <listOfReactants>
          <speciesReference species="M_h_c" stoichiometry="1" constant="true"/>
          <speciesReference species="M_ps161_c" stoichiometry="1" constant="true"/>
        </listOfReactants>
        <listOfProducts>
          <speciesReference species="M_co2_c" stoichiometry="1" constant="true"/>
          <speciesReference species="M_pe161_c" stoichiometry="1" constant="true"/>
        </listOfProducts>
        <fbc:geneProductAssociation>
          <fbc:geneProductRef fbc:geneProduct="G_WP_062412124_1"/>
        </fbc:geneProductAssociation>
      </reaction>
      <reaction metaid="R_PSERT" sboTerm="SBO:0000176" id="R_PSERT" name="Phosphoserine transaminase" reversible="false" fast="false" fbc:lowerFluxBound="cobra_0_bound" fbc:upperFluxBound="cobra_default_ub">
        <notes>
          <html xmlns="http://www.w3.org/1999/xhtml">
            <p>SBOTerm: SBO:0000176</p>
          </html>
        </notes>
        <annotation xmlns:sbml="http://www.sbml.org/sbml/level3/version1/core">
          <rdf:RDF xmlns:rdf="http://www.w3.org/1999/02/22-rdf-syntax-ns#" xmlns:dcterms="http://purl.org/dc/terms/" xmlns:vCard="http://www.w3.org/2001/vcard-rdf/3.0#" xmlns:vCard4="http://www.w3.org/2006/vcard/ns#" xmlns:bqbiol="http://biomodels.net/biology-qualifiers/" xmlns:bqmodel="http://biomodels.net/model-qualifiers/">
            <rdf:Description rdf:about="#R_PSERT">
              <bqbiol:is>
                <rdf:Bag>
                  <rdf:li rdf:resource="http://identifiers.org/rhea/14329"/>
                  <rdf:li rdf:resource="http://identifiers.org/rhea/14330"/>
                  <rdf:li rdf:resource="http://identifiers.org/rhea/14331"/>
                  <rdf:li rdf:resource="http://identifiers.org/rhea/14332"/>
                  <rdf:li rdf:resource="http://identifiers.org/ec-code/2.6.1.52"/>
                  <rdf:li rdf:resource="http://identifiers.org/biocyc/META:PSERTRANSAM-RXN"/>
                  <rdf:li rdf:resource="http://identifiers.org/metanetx.reaction/MNXR103225"/>
                  <rdf:li rdf:resource="http://identifiers.org/reactome/R-ATH-977333"/>
                  <rdf:li rdf:resource="http://identifiers.org/reactome/R-BTA-977333"/>
                  <rdf:li rdf:resource="http://identifiers.org/reactome/R-CEL-977333"/>
                  <rdf:li rdf:resource="http://identifiers.org/reactome/R-CFA-977333"/>
                  <rdf:li rdf:resource="http://identifiers.org/reactome/R-DDI-977333"/>
                  <rdf:li rdf:resource="http://identifiers.org/reactome/R-DME-977333"/>
                  <rdf:li rdf:resource="http://identifiers.org/reactome/R-DRE-977333"/>
                  <rdf:li rdf:resource="http://identifiers.org/reactome/R-GGA-977333"/>
                  <rdf:li rdf:resource="http://identifiers.org/reactome/R-HSA-977333"/>
                  <rdf:li rdf:resource="http://identifiers.org/reactome/R-MMU-977333"/>
                  <rdf:li rdf:resource="http://identifiers.org/reactome/R-OSA-977333"/>
                  <rdf:li rdf:resource="http://identifiers.org/reactome/R-RNO-977333"/>
                  <rdf:li rdf:resource="http://identifiers.org/reactome/R-SCE-977333"/>
                  <rdf:li rdf:resource="http://identifiers.org/reactome/R-SPO-977333"/>
                  <rdf:li rdf:resource="http://identifiers.org/reactome/R-SSC-977333"/>
                  <rdf:li rdf:resource="http://identifiers.org/reactome/R-TGU-977333"/>
                  <rdf:li rdf:resource="http://identifiers.org/reactome/R-XTR-977333"/>
                  <rdf:li rdf:resource="http://identifiers.org/kegg.reaction/R04173"/>
                  <rdf:li rdf:resource="http://identifiers.org/seed.reaction/rxn02914"/>
                </rdf:Bag>
              </bqbiol:is>
            </rdf:Description>
          </rdf:RDF>
        </annotation>
        <listOfReactants>
          <speciesReference species="M_3php_c" stoichiometry="1" constant="true"/>
          <speciesReference species="M_glu__L_c" stoichiometry="1" constant="true"/>
        </listOfReactants>
        <listOfProducts>
          <speciesReference species="M_akg_c" stoichiometry="1" constant="true"/>
          <speciesReference species="M_pser__L_c" stoichiometry="1" constant="true"/>
        </listOfProducts>
        <fbc:geneProductAssociation>
          <fbc:geneProductRef fbc:geneProduct="G_WP_072272013_1"/>
        </fbc:geneProductAssociation>
      </reaction>
      <reaction metaid="R_PSP_L" sboTerm="SBO:0000176" id="R_PSP_L" name="Phosphoserine phosphatase (L-serine)" reversible="false" fast="false" fbc:lowerFluxBound="cobra_0_bound" fbc:upperFluxBound="cobra_default_ub">
        <notes>
          <html xmlns="http://www.w3.org/1999/xhtml">
            <p>SBOTerm: SBO:0000176</p>
          </html>
        </notes>
        <annotation xmlns:sbml="http://www.sbml.org/sbml/level3/version1/core">
          <rdf:RDF xmlns:rdf="http://www.w3.org/1999/02/22-rdf-syntax-ns#" xmlns:dcterms="http://purl.org/dc/terms/" xmlns:vCard="http://www.w3.org/2001/vcard-rdf/3.0#" xmlns:vCard4="http://www.w3.org/2006/vcard/ns#" xmlns:bqbiol="http://biomodels.net/biology-qualifiers/" xmlns:bqmodel="http://biomodels.net/model-qualifiers/">
            <rdf:Description rdf:about="#R_PSP_L">
              <bqbiol:is>
                <rdf:Bag>
                  <rdf:li rdf:resource="http://identifiers.org/rhea/21208"/>
                  <rdf:li rdf:resource="http://identifiers.org/rhea/21209"/>
                  <rdf:li rdf:resource="http://identifiers.org/rhea/21210"/>
                  <rdf:li rdf:resource="http://identifiers.org/rhea/21211"/>
                  <rdf:li rdf:resource="http://identifiers.org/ec-code/3.1.3.3"/>
                  <rdf:li rdf:resource="http://identifiers.org/biocyc/META:RXN0-5114"/>
                  <rdf:li rdf:resource="http://identifiers.org/metanetx.reaction/MNXR103260"/>
                  <rdf:li rdf:resource="http://identifiers.org/reactome/R-ATH-977324"/>
                  <rdf:li rdf:resource="http://identifiers.org/reactome/R-BTA-977324"/>
                  <rdf:li rdf:resource="http://identifiers.org/reactome/R-CEL-977324"/>
                  <rdf:li rdf:resource="http://identifiers.org/reactome/R-CFA-977324"/>
                  <rdf:li rdf:resource="http://identifiers.org/reactome/R-DDI-977324"/>
                  <rdf:li rdf:resource="http://identifiers.org/reactome/R-DME-977324"/>
                  <rdf:li rdf:resource="http://identifiers.org/reactome/R-DRE-977324"/>
                  <rdf:li rdf:resource="http://identifiers.org/reactome/R-GGA-977324"/>
                  <rdf:li rdf:resource="http://identifiers.org/reactome/R-HSA-977324"/>
                  <rdf:li rdf:resource="http://identifiers.org/reactome/R-MMU-977324"/>
                  <rdf:li rdf:resource="http://identifiers.org/reactome/R-OSA-977324"/>
                  <rdf:li rdf:resource="http://identifiers.org/reactome/R-RNO-977324"/>
                  <rdf:li rdf:resource="http://identifiers.org/reactome/R-SCE-977324"/>
                  <rdf:li rdf:resource="http://identifiers.org/reactome/R-SPO-977324"/>
                  <rdf:li rdf:resource="http://identifiers.org/reactome/R-SSC-977324"/>
                  <rdf:li rdf:resource="http://identifiers.org/reactome/R-TGU-977324"/>
                  <rdf:li rdf:resource="http://identifiers.org/reactome/R-XTR-977324"/>
                  <rdf:li rdf:resource="http://identifiers.org/kegg.reaction/R00582"/>
                  <rdf:li rdf:resource="http://identifiers.org/seed.reaction/rxn00420"/>
                </rdf:Bag>
              </bqbiol:is>
            </rdf:Description>
          </rdf:RDF>
        </annotation>
        <listOfReactants>
          <speciesReference species="M_h2o_c" stoichiometry="1" constant="true"/>
          <speciesReference species="M_pser__L_c" stoichiometry="1" constant="true"/>
        </listOfReactants>
        <listOfProducts>
          <speciesReference species="M_pi_c" stoichiometry="1" constant="true"/>
          <speciesReference species="M_ser__L_c" stoichiometry="1" constant="true"/>
        </listOfProducts>
        <fbc:geneProductAssociation>
          <fbc:or>
            <fbc:geneProductRef fbc:geneProduct="G_WP_062412024_1"/>
            <fbc:geneProductRef fbc:geneProduct="G_WP_062412877_1"/>
          </fbc:or>
        </fbc:geneProductAssociation>
      </reaction>
      <reaction metaid="R_PSP_L_1" sboTerm="SBO:0000176" id="R_PSP_L_1" name="Phosphoserine phosphatase (L-serine)" reversible="false" fast="false" fbc:lowerFluxBound="cobra_0_bound" fbc:upperFluxBound="cobra_default_ub">
        <notes>
          <html xmlns="http://www.w3.org/1999/xhtml">
            <p>SBOTerm: SBO:0000176</p>
          </html>
        </notes>
        <sbml:annotation xmlns:sbml="http://www.sbml.org/sbml/level3/version1/core">
          <rdf:RDF xmlns:rdf="http://www.w3.org/1999/02/22-rdf-syntax-ns#">
            <rdf:Description rdf:about="#R_PSP_L_1">
              <bqbiol:is xmlns:bqbiol="http://biomodels.net/biology-qualifiers/">
                <rdf:Bag/>
              </bqbiol:is>
            </rdf:Description>
          </rdf:RDF>
        </sbml:annotation>
        <listOfReactants>
          <speciesReference species="M_h2o_c" stoichiometry="1" constant="true"/>
          <speciesReference species="M_pser__L_c" stoichiometry="1" constant="true"/>
        </listOfReactants>
        <listOfProducts>
          <speciesReference species="M_pi_c" stoichiometry="1" constant="true"/>
          <speciesReference species="M_ser__L_c" stoichiometry="1" constant="true"/>
        </listOfProducts>
        <fbc:geneProductAssociation>
          <fbc:geneProductRef fbc:geneProduct="G_WP_172980570_1"/>
        </fbc:geneProductAssociation>
      </reaction>
      <reaction metaid="R_PSSA120" sboTerm="SBO:0000176" id="R_PSSA120" name="Phosphatidylserine syntase (n-C12:0)" reversible="false" fast="false" fbc:lowerFluxBound="cobra_0_bound" fbc:upperFluxBound="cobra_default_ub">
        <notes>
          <html xmlns="http://www.w3.org/1999/xhtml">
            <p>SBOTerm: SBO:0000176</p>
          </html>
        </notes>
        <annotation xmlns:sbml="http://www.sbml.org/sbml/level3/version1/core">
          <rdf:RDF xmlns:rdf="http://www.w3.org/1999/02/22-rdf-syntax-ns#" xmlns:dcterms="http://purl.org/dc/terms/" xmlns:vCard="http://www.w3.org/2001/vcard-rdf/3.0#" xmlns:vCard4="http://www.w3.org/2006/vcard/ns#" xmlns:bqbiol="http://biomodels.net/biology-qualifiers/" xmlns:bqmodel="http://biomodels.net/model-qualifiers/">
            <rdf:Description rdf:about="#R_PSSA120">
              <bqbiol:is>
                <rdf:Bag>
                  <rdf:li rdf:resource="http://identifiers.org/ec-code/2.7.8.8"/>
                  <rdf:li rdf:resource="http://identifiers.org/metanetx.reaction/MNXR103266"/>
                </rdf:Bag>
              </bqbiol:is>
            </rdf:Description>
          </rdf:RDF>
        </annotation>
        <listOfReactants>
          <speciesReference species="M_cdpdddecg_c" stoichiometry="1" constant="true"/>
          <speciesReference species="M_ser__L_c" stoichiometry="1" constant="true"/>
        </listOfReactants>
        <listOfProducts>
          <speciesReference species="M_cmp_c" stoichiometry="1" constant="true"/>
          <speciesReference species="M_h_c" stoichiometry="1" constant="true"/>
          <speciesReference species="M_ps120_c" stoichiometry="1" constant="true"/>
        </listOfProducts>
        <fbc:geneProductAssociation>
          <fbc:geneProductRef fbc:geneProduct="G_WP_062412123_1"/>
        </fbc:geneProductAssociation>
      </reaction>
      <reaction metaid="R_PSSA141" sboTerm="SBO:0000176" id="R_PSSA141" name="Phosphatidylserine syntase (n-C14:1)" reversible="false" fast="false" fbc:lowerFluxBound="cobra_0_bound" fbc:upperFluxBound="cobra_default_ub">
        <notes>
          <html xmlns="http://www.w3.org/1999/xhtml">
            <p>SBOTerm: SBO:0000176</p>
          </html>
        </notes>
        <annotation xmlns:sbml="http://www.sbml.org/sbml/level3/version1/core">
          <rdf:RDF xmlns:rdf="http://www.w3.org/1999/02/22-rdf-syntax-ns#" xmlns:dcterms="http://purl.org/dc/terms/" xmlns:vCard="http://www.w3.org/2001/vcard-rdf/3.0#" xmlns:vCard4="http://www.w3.org/2006/vcard/ns#" xmlns:bqbiol="http://biomodels.net/biology-qualifiers/" xmlns:bqmodel="http://biomodels.net/model-qualifiers/">
            <rdf:Description rdf:about="#R_PSSA141">
              <bqbiol:is>
                <rdf:Bag>
                  <rdf:li rdf:resource="http://identifiers.org/metanetx.reaction/MNXR103268"/>
                </rdf:Bag>
              </bqbiol:is>
            </rdf:Description>
          </rdf:RDF>
        </annotation>
        <listOfReactants>
          <speciesReference species="M_cdpdtdec7eg_c" stoichiometry="1" constant="true"/>
          <speciesReference species="M_ser__L_c" stoichiometry="1" constant="true"/>
        </listOfReactants>
        <listOfProducts>
          <speciesReference species="M_cmp_c" stoichiometry="1" constant="true"/>
          <speciesReference species="M_h_c" stoichiometry="1" constant="true"/>
          <speciesReference species="M_ps141_c" stoichiometry="1" constant="true"/>
        </listOfProducts>
        <fbc:geneProductAssociation>
          <fbc:geneProductRef fbc:geneProduct="G_WP_062412123_1"/>
        </fbc:geneProductAssociation>
      </reaction>
      <reaction metaid="R_PSSA161" sboTerm="SBO:0000176" id="R_PSSA161" name="Phosphatidylserine syntase (n-C16:1)" reversible="false" fast="false" fbc:lowerFluxBound="cobra_0_bound" fbc:upperFluxBound="cobra_default_ub">
        <notes>
          <html xmlns="http://www.w3.org/1999/xhtml">
            <p>SBOTerm: SBO:0000176</p>
          </html>
        </notes>
        <annotation xmlns:sbml="http://www.sbml.org/sbml/level3/version1/core">
          <rdf:RDF xmlns:rdf="http://www.w3.org/1999/02/22-rdf-syntax-ns#" xmlns:dcterms="http://purl.org/dc/terms/" xmlns:vCard="http://www.w3.org/2001/vcard-rdf/3.0#" xmlns:vCard4="http://www.w3.org/2006/vcard/ns#" xmlns:bqbiol="http://biomodels.net/biology-qualifiers/" xmlns:bqmodel="http://biomodels.net/model-qualifiers/">
            <rdf:Description rdf:about="#R_PSSA161">
              <bqbiol:is>
                <rdf:Bag>
                  <rdf:li rdf:resource="http://identifiers.org/ec-code/2.7.8.8"/>
                  <rdf:li rdf:resource="http://identifiers.org/metanetx.reaction/MNXR103270"/>
                </rdf:Bag>
              </bqbiol:is>
            </rdf:Description>
          </rdf:RDF>
        </annotation>
        <listOfReactants>
          <speciesReference species="M_cdpdhdec9eg_c" stoichiometry="1" constant="true"/>
          <speciesReference species="M_ser__L_c" stoichiometry="1" constant="true"/>
        </listOfReactants>
        <listOfProducts>
          <speciesReference species="M_cmp_c" stoichiometry="1" constant="true"/>
          <speciesReference species="M_h_c" stoichiometry="1" constant="true"/>
          <speciesReference species="M_ps161_c" stoichiometry="1" constant="true"/>
        </listOfProducts>
        <fbc:geneProductAssociation>
          <fbc:geneProductRef fbc:geneProduct="G_WP_062412123_1"/>
        </fbc:geneProductAssociation>
      </reaction>
      <reaction metaid="R_PSUDS" sboTerm="SBO:0000176" id="R_PSUDS" name="Pseudouridylate synthase" reversible="false" fast="false" fbc:lowerFluxBound="cobra_0_bound" fbc:upperFluxBound="cobra_default_ub">
        <notes>
          <html xmlns="http://www.w3.org/1999/xhtml">
            <p>SBOTerm: SBO:0000176</p>
          </html>
        </notes>
        <annotation xmlns:sbml="http://www.sbml.org/sbml/level3/version1/core">
          <rdf:RDF xmlns:rdf="http://www.w3.org/1999/02/22-rdf-syntax-ns#" xmlns:dcterms="http://purl.org/dc/terms/" xmlns:vCard="http://www.w3.org/2001/vcard-rdf/3.0#" xmlns:vCard4="http://www.w3.org/2006/vcard/ns#" xmlns:bqbiol="http://biomodels.net/biology-qualifiers/" xmlns:bqmodel="http://biomodels.net/model-qualifiers/">
            <rdf:Description rdf:about="#R_PSUDS">
              <bqbiol:is>
                <rdf:Bag>
                  <rdf:li rdf:resource="http://identifiers.org/metanetx.reaction/MNXR103310"/>
                </rdf:Bag>
              </bqbiol:is>
            </rdf:Description>
          </rdf:RDF>
        </annotation>
        <listOfReactants>
          <speciesReference species="M_r5p_c" stoichiometry="1" constant="true"/>
          <speciesReference species="M_ura_c" stoichiometry="1" constant="true"/>
        </listOfReactants>
        <listOfProducts>
          <speciesReference species="M_h2o_c" stoichiometry="1" constant="true"/>
          <speciesReference species="M_psd5p_c" stoichiometry="1" constant="true"/>
        </listOfProducts>
      </reaction>
      <reaction metaid="R_PTA2" sboTerm="SBO:0000176" id="R_PTA2" name="Phosphate acetyltransferase" reversible="false" fast="false" fbc:lowerFluxBound="cobra_0_bound" fbc:upperFluxBound="cobra_default_ub">
        <notes>
          <html xmlns="http://www.w3.org/1999/xhtml">
            <p>SBOTerm: SBO:0000176</p>
          </html>
        </notes>
        <annotation xmlns:sbml="http://www.sbml.org/sbml/level3/version1/core">
          <rdf:RDF xmlns:rdf="http://www.w3.org/1999/02/22-rdf-syntax-ns#" xmlns:dcterms="http://purl.org/dc/terms/" xmlns:vCard="http://www.w3.org/2001/vcard-rdf/3.0#" xmlns:vCard4="http://www.w3.org/2006/vcard/ns#" xmlns:bqbiol="http://biomodels.net/biology-qualifiers/" xmlns:bqmodel="http://biomodels.net/model-qualifiers/">
            <rdf:Description rdf:about="#R_PTA2">
              <bqbiol:is>
                <rdf:Bag>
                  <rdf:li rdf:resource="http://identifiers.org/ec-code/2.3.1.222"/>
                  <rdf:li rdf:resource="http://identifiers.org/ec-code/2.3.1.8"/>
                  <rdf:li rdf:resource="http://identifiers.org/rhea/28046"/>
                  <rdf:li rdf:resource="http://identifiers.org/rhea/28047"/>
                  <rdf:li rdf:resource="http://identifiers.org/rhea/28048"/>
                  <rdf:li rdf:resource="http://identifiers.org/rhea/28049"/>
                  <rdf:li rdf:resource="http://identifiers.org/biocyc/META:PTAALT-RXN"/>
                  <rdf:li rdf:resource="http://identifiers.org/metanetx.reaction/MNXR102416"/>
                  <rdf:li rdf:resource="http://identifiers.org/kegg.reaction/R00921"/>
                  <rdf:li rdf:resource="http://identifiers.org/seed.reaction/rxn00670"/>
                </rdf:Bag>
              </bqbiol:is>
            </rdf:Description>
          </rdf:RDF>
        </annotation>
        <listOfReactants>
          <speciesReference species="M_pi_c" stoichiometry="1" constant="true"/>
          <speciesReference species="M_ppcoa_c" stoichiometry="1" constant="true"/>
        </listOfReactants>
        <listOfProducts>
          <speciesReference species="M_coa_c" stoichiometry="1" constant="true"/>
          <speciesReference species="M_ppap_c" stoichiometry="1" constant="true"/>
        </listOfProducts>
        <fbc:geneProductAssociation>
          <fbc:or>
            <fbc:geneProductRef fbc:geneProduct="G_WP_062411279_1"/>
            <fbc:geneProductRef fbc:geneProduct="G_WP_062411403_1"/>
            <fbc:geneProductRef fbc:geneProduct="G_WP_062412516_1"/>
          </fbc:or>
        </fbc:geneProductAssociation>
      </reaction>
      <reaction metaid="R_PTAILE" sboTerm="SBO:0000176" id="R_PTAILE" name="2 oxobutanoyl coa phosphotransacetylation" reversible="false" fast="false" fbc:lowerFluxBound="cobra_0_bound" fbc:upperFluxBound="cobra_default_ub">
        <notes>
          <html xmlns="http://www.w3.org/1999/xhtml">
            <p>SBOTerm: SBO:0000176</p>
          </html>
        </notes>
        <sbml:annotation xmlns:sbml="http://www.sbml.org/sbml/level3/version1/core">
          <rdf:RDF xmlns:rdf="http://www.w3.org/1999/02/22-rdf-syntax-ns#">
            <rdf:Description rdf:about="#R_PTAILE">
              <bqbiol:is xmlns:bqbiol="http://biomodels.net/biology-qualifiers/">
                <rdf:Bag/>
              </bqbiol:is>
            </rdf:Description>
          </rdf:RDF>
        </sbml:annotation>
        <listOfReactants>
          <speciesReference species="M_2mbcoa_c" stoichiometry="1" constant="true"/>
          <speciesReference species="M_pi_c" stoichiometry="1" constant="true"/>
        </listOfReactants>
        <listOfProducts>
          <speciesReference species="M_2mb_p_c" stoichiometry="1" constant="true"/>
          <speciesReference species="M_coa_c" stoichiometry="1" constant="true"/>
        </listOfProducts>
        <fbc:geneProductAssociation>
          <fbc:geneProductRef fbc:geneProduct="G_WP_062411279_1"/>
        </fbc:geneProductAssociation>
      </reaction>
      <reaction metaid="R_PTAVAL" sboTerm="SBO:0000176" id="R_PTAVAL" name="Isobutyryl phosphotransacetylase" reversible="false" fast="false" fbc:lowerFluxBound="cobra_0_bound" fbc:upperFluxBound="cobra_default_ub">
        <notes>
          <html xmlns="http://www.w3.org/1999/xhtml">
            <p>SBOTerm: SBO:0000176</p>
          </html>
        </notes>
        <sbml:annotation xmlns:sbml="http://www.sbml.org/sbml/level3/version1/core">
          <rdf:RDF xmlns:rdf="http://www.w3.org/1999/02/22-rdf-syntax-ns#">
            <rdf:Description rdf:about="#R_PTAVAL">
              <bqbiol:is xmlns:bqbiol="http://biomodels.net/biology-qualifiers/">
                <rdf:Bag/>
              </bqbiol:is>
            </rdf:Description>
          </rdf:RDF>
        </sbml:annotation>
        <listOfReactants>
          <speciesReference species="M_ibcoa_c" stoichiometry="1" constant="true"/>
          <speciesReference species="M_pi_c" stoichiometry="1" constant="true"/>
        </listOfReactants>
        <listOfProducts>
          <speciesReference species="M_coa_c" stoichiometry="1" constant="true"/>
          <speciesReference species="M_ib_p_c" stoichiometry="1" constant="true"/>
        </listOfProducts>
        <fbc:geneProductAssociation>
          <fbc:geneProductRef fbc:geneProduct="G_WP_062411279_1"/>
        </fbc:geneProductAssociation>
      </reaction>
      <reaction metaid="R_PTAr" sboTerm="SBO:0000176" id="R_PTAr" name="Phosphotransacetylase" reversible="true" fast="false" fbc:lowerFluxBound="cobra_default_lb" fbc:upperFluxBound="cobra_default_ub">
        <notes>
          <html xmlns="http://www.w3.org/1999/xhtml">
            <p>SBOTerm: SBO:0000176</p>
          </html>
        </notes>
        <annotation xmlns:sbml="http://www.sbml.org/sbml/level3/version1/core">
          <rdf:RDF xmlns:rdf="http://www.w3.org/1999/02/22-rdf-syntax-ns#" xmlns:dcterms="http://purl.org/dc/terms/" xmlns:vCard="http://www.w3.org/2001/vcard-rdf/3.0#" xmlns:vCard4="http://www.w3.org/2006/vcard/ns#" xmlns:bqbiol="http://biomodels.net/biology-qualifiers/" xmlns:bqmodel="http://biomodels.net/model-qualifiers/">
            <rdf:Description rdf:about="#R_PTAr">
              <bqbiol:is>
                <rdf:Bag>
                  <rdf:li rdf:resource="http://identifiers.org/rhea/19521"/>
                  <rdf:li rdf:resource="http://identifiers.org/rhea/19522"/>
                  <rdf:li rdf:resource="http://identifiers.org/rhea/19523"/>
                  <rdf:li rdf:resource="http://identifiers.org/rhea/19524"/>
                  <rdf:li rdf:resource="http://identifiers.org/ec-code/2.3.1.8"/>
                  <rdf:li rdf:resource="http://identifiers.org/biocyc/META:PHOSACETYLTRANS-RXN"/>
                  <rdf:li rdf:resource="http://identifiers.org/metanetx.reaction/MNXR103319"/>
                  <rdf:li rdf:resource="http://identifiers.org/kegg.reaction/R00230"/>
                  <rdf:li rdf:resource="http://identifiers.org/seed.reaction/rxn00173"/>
                </rdf:Bag>
              </bqbiol:is>
            </rdf:Description>
          </rdf:RDF>
        </annotation>
        <listOfReactants>
          <speciesReference species="M_accoa_c" stoichiometry="1" constant="true"/>
          <speciesReference species="M_pi_c" stoichiometry="1" constant="true"/>
        </listOfReactants>
        <listOfProducts>
          <speciesReference species="M_actp_c" stoichiometry="1" constant="true"/>
          <speciesReference species="M_coa_c" stoichiometry="1" constant="true"/>
        </listOfProducts>
        <fbc:geneProductAssociation>
          <fbc:or>
            <fbc:geneProductRef fbc:geneProduct="G_WP_062411279_1"/>
            <fbc:geneProductRef fbc:geneProduct="G_WP_062412516_1"/>
          </fbc:or>
        </fbc:geneProductAssociation>
      </reaction>
      <reaction metaid="R_PTHPS" sboTerm="SBO:0000176" id="R_PTHPS" name="6-pyruvoyltetrahydropterin synthase" reversible="false" fast="false" fbc:lowerFluxBound="cobra_0_bound" fbc:upperFluxBound="cobra_default_ub">
        <notes>
          <html xmlns="http://www.w3.org/1999/xhtml">
            <p>SBOTerm: SBO:0000176</p>
          </html>
        </notes>
        <annotation xmlns:sbml="http://www.sbml.org/sbml/level3/version1/core">
          <rdf:RDF xmlns:rdf="http://www.w3.org/1999/02/22-rdf-syntax-ns#" xmlns:dcterms="http://purl.org/dc/terms/" xmlns:vCard="http://www.w3.org/2001/vcard-rdf/3.0#" xmlns:vCard4="http://www.w3.org/2006/vcard/ns#" xmlns:bqbiol="http://biomodels.net/biology-qualifiers/" xmlns:bqmodel="http://biomodels.net/model-qualifiers/">
            <rdf:Description rdf:about="#R_PTHPS">
              <bqbiol:is>
                <rdf:Bag>
                  <rdf:li rdf:resource="http://identifiers.org/rhea/22048"/>
                  <rdf:li rdf:resource="http://identifiers.org/rhea/22049"/>
                  <rdf:li rdf:resource="http://identifiers.org/rhea/22050"/>
                  <rdf:li rdf:resource="http://identifiers.org/rhea/22051"/>
                  <rdf:li rdf:resource="http://identifiers.org/ec-code/4.2.3.12"/>
                  <rdf:li rdf:resource="http://identifiers.org/biocyc/META:4.2.3.12-RXN"/>
                  <rdf:li rdf:resource="http://identifiers.org/metanetx.reaction/MNXR141260"/>
                  <rdf:li rdf:resource="http://identifiers.org/kegg.reaction/R04286"/>
                  <rdf:li rdf:resource="http://identifiers.org/seed.reaction/rxn02986"/>
                </rdf:Bag>
              </bqbiol:is>
            </rdf:Description>
          </rdf:RDF>
        </annotation>
        <listOfReactants>
          <speciesReference species="M_ahdt_c" stoichiometry="1" constant="true"/>
        </listOfReactants>
        <listOfProducts>
          <speciesReference species="M_6pthp_c" stoichiometry="1" constant="true"/>
          <speciesReference species="M_pppi_c" stoichiometry="1" constant="true"/>
        </listOfProducts>
        <fbc:geneProductAssociation>
          <fbc:geneProductRef fbc:geneProduct="G_WP_062412987_1"/>
        </fbc:geneProductAssociation>
      </reaction>
      <reaction metaid="R_PTHPS_1" sboTerm="SBO:0000176" id="R_PTHPS_1" name="6-pyruvoyltetrahydropterin synthase" reversible="true" fast="false" fbc:lowerFluxBound="cobra_default_lb" fbc:upperFluxBound="cobra_default_ub">
        <notes>
          <html xmlns="http://www.w3.org/1999/xhtml">
            <p>SBOTerm: SBO:0000176</p>
          </html>
        </notes>
        <sbml:annotation xmlns:sbml="http://www.sbml.org/sbml/level3/version1/core">
          <rdf:RDF xmlns:rdf="http://www.w3.org/1999/02/22-rdf-syntax-ns#">
            <rdf:Description rdf:about="#R_PTHPS_1">
              <bqbiol:is xmlns:bqbiol="http://biomodels.net/biology-qualifiers/">
                <rdf:Bag/>
              </bqbiol:is>
            </rdf:Description>
          </rdf:RDF>
        </sbml:annotation>
        <listOfReactants>
          <speciesReference species="M_ahdt_c" stoichiometry="1" constant="true"/>
        </listOfReactants>
        <listOfProducts>
          <speciesReference species="M_6pthp_c" stoichiometry="1" constant="true"/>
          <speciesReference species="M_pppi_c" stoichiometry="1" constant="true"/>
        </listOfProducts>
        <fbc:geneProductAssociation>
          <fbc:geneProductRef fbc:geneProduct="G_WP_062412987_1"/>
        </fbc:geneProductAssociation>
      </reaction>
      <reaction metaid="R_PTPATi" sboTerm="SBO:0000176" id="R_PTPATi" name="Pantetheine-phosphate adenylyltransferase" reversible="false" fast="false" fbc:lowerFluxBound="cobra_0_bound" fbc:upperFluxBound="cobra_default_ub">
        <notes>
          <html xmlns="http://www.w3.org/1999/xhtml">
            <p>SBOTerm: SBO:0000176</p>
          </html>
        </notes>
        <annotation xmlns:sbml="http://www.sbml.org/sbml/level3/version1/core">
          <rdf:RDF xmlns:rdf="http://www.w3.org/1999/02/22-rdf-syntax-ns#" xmlns:dcterms="http://purl.org/dc/terms/" xmlns:vCard="http://www.w3.org/2001/vcard-rdf/3.0#" xmlns:vCard4="http://www.w3.org/2006/vcard/ns#" xmlns:bqbiol="http://biomodels.net/biology-qualifiers/" xmlns:bqmodel="http://biomodels.net/model-qualifiers/">
            <rdf:Description rdf:about="#R_PTPATi">
              <bqbiol:is>
                <rdf:Bag>
                  <rdf:li rdf:resource="http://identifiers.org/rhea/19801"/>
                  <rdf:li rdf:resource="http://identifiers.org/rhea/19802"/>
                  <rdf:li rdf:resource="http://identifiers.org/rhea/19803"/>
                  <rdf:li rdf:resource="http://identifiers.org/rhea/19804"/>
                  <rdf:li rdf:resource="http://identifiers.org/ec-code/2.7.7.3"/>
                  <rdf:li rdf:resource="http://identifiers.org/biocyc/META:PANTEPADENYLYLTRAN-RXN"/>
                  <rdf:li rdf:resource="http://identifiers.org/metanetx.reaction/MNXR95892"/>
                  <rdf:li rdf:resource="http://identifiers.org/reactome/R-ATH-196754"/>
                  <rdf:li rdf:resource="http://identifiers.org/reactome/R-BTA-196754"/>
                  <rdf:li rdf:resource="http://identifiers.org/reactome/R-CEL-196754"/>
                  <rdf:li rdf:resource="http://identifiers.org/reactome/R-CFA-196754"/>
                  <rdf:li rdf:resource="http://identifiers.org/reactome/R-DDI-196754"/>
                  <rdf:li rdf:resource="http://identifiers.org/reactome/R-DME-196754"/>
                  <rdf:li rdf:resource="http://identifiers.org/reactome/R-DRE-196754"/>
                  <rdf:li rdf:resource="http://identifiers.org/reactome/R-GGA-196754"/>
                  <rdf:li rdf:resource="http://identifiers.org/reactome/R-HSA-196754"/>
                  <rdf:li rdf:resource="http://identifiers.org/reactome/R-MMU-196754"/>
                  <rdf:li rdf:resource="http://identifiers.org/reactome/R-OSA-196754"/>
                  <rdf:li rdf:resource="http://identifiers.org/reactome/R-PFA-196754"/>
                  <rdf:li rdf:resource="http://identifiers.org/reactome/R-RNO-196754"/>
                  <rdf:li rdf:resource="http://identifiers.org/reactome/R-SCE-196754"/>
                  <rdf:li rdf:resource="http://identifiers.org/reactome/R-SSC-196754"/>
                  <rdf:li rdf:resource="http://identifiers.org/reactome/R-TGU-196754"/>
                  <rdf:li rdf:resource="http://identifiers.org/reactome/R-XTR-196754"/>
                  <rdf:li rdf:resource="http://identifiers.org/kegg.reaction/R03035"/>
                  <rdf:li rdf:resource="http://identifiers.org/seed.reaction/rxn02175"/>
                </rdf:Bag>
              </bqbiol:is>
            </rdf:Description>
          </rdf:RDF>
        </annotation>
        <listOfReactants>
          <speciesReference species="M_atp_c" stoichiometry="1" constant="true"/>
          <speciesReference species="M_h_c" stoichiometry="1" constant="true"/>
          <speciesReference species="M_pan4p_c" stoichiometry="1" constant="true"/>
        </listOfReactants>
        <listOfProducts>
          <speciesReference species="M_dpcoa_c" stoichiometry="1" constant="true"/>
          <speciesReference species="M_ppi_c" stoichiometry="1" constant="true"/>
        </listOfProducts>
        <fbc:geneProductAssociation>
          <fbc:geneProductRef fbc:geneProduct="G_WP_062412183_1"/>
        </fbc:geneProductAssociation>
      </reaction>
      <reaction metaid="R_PTRCORNt7" sboTerm="SBO:0000185" id="R_PTRCORNt7" name="Putrescine/ornithine antiporter" reversible="true" fast="false" fbc:lowerFluxBound="cobra_default_lb" fbc:upperFluxBound="cobra_default_ub">
        <notes>
          <html xmlns="http://www.w3.org/1999/xhtml">
            <p>SBOTerm: SBO:0000185</p>
          </html>
        </notes>
        <annotation xmlns:sbml="http://www.sbml.org/sbml/level3/version1/core">
          <rdf:RDF xmlns:rdf="http://www.w3.org/1999/02/22-rdf-syntax-ns#" xmlns:dcterms="http://purl.org/dc/terms/" xmlns:vCard="http://www.w3.org/2001/vcard-rdf/3.0#" xmlns:vCard4="http://www.w3.org/2006/vcard/ns#" xmlns:bqbiol="http://biomodels.net/biology-qualifiers/" xmlns:bqmodel="http://biomodels.net/model-qualifiers/">
            <rdf:Description rdf:about="#R_PTRCORNt7">
              <bqbiol:is>
                <rdf:Bag>
                  <rdf:li rdf:resource="http://identifiers.org/rhea/28827"/>
                  <rdf:li rdf:resource="http://identifiers.org/rhea/28828"/>
                  <rdf:li rdf:resource="http://identifiers.org/rhea/28829"/>
                  <rdf:li rdf:resource="http://identifiers.org/rhea/28830"/>
                  <rdf:li rdf:resource="http://identifiers.org/biocyc/META:TRANS-RXN0-211"/>
                  <rdf:li rdf:resource="http://identifiers.org/metanetx.reaction/MNXR103336"/>
                  <rdf:li rdf:resource="http://identifiers.org/seed.reaction/rxn09214"/>
                  <rdf:li rdf:resource="http://identifiers.org/seed.reaction/rxn10182"/>
                </rdf:Bag>
              </bqbiol:is>
            </rdf:Description>
          </rdf:RDF>
        </annotation>
        <listOfReactants>
          <speciesReference species="M_orn_c" stoichiometry="1" constant="true"/>
          <speciesReference species="M_ptrc_e" stoichiometry="1" constant="true"/>
        </listOfReactants>
        <listOfProducts>
          <speciesReference species="M_orn_e" stoichiometry="1" constant="true"/>
          <speciesReference species="M_ptrc_c" stoichiometry="1" constant="true"/>
        </listOfProducts>
      </reaction>
      <reaction metaid="R_PTRCORNt7pp" sboTerm="SBO:0000185" id="R_PTRCORNt7pp" name="Putrescine/ornithine antiporter (periplasm)" reversible="true" fast="false" fbc:lowerFluxBound="cobra_default_lb" fbc:upperFluxBound="cobra_default_ub">
        <notes>
          <html xmlns="http://www.w3.org/1999/xhtml">
            <p>SBOTerm: SBO:0000185</p>
          </html>
        </notes>
        <annotation xmlns:sbml="http://www.sbml.org/sbml/level3/version1/core">
          <rdf:RDF xmlns:rdf="http://www.w3.org/1999/02/22-rdf-syntax-ns#" xmlns:dcterms="http://purl.org/dc/terms/" xmlns:vCard="http://www.w3.org/2001/vcard-rdf/3.0#" xmlns:vCard4="http://www.w3.org/2006/vcard/ns#" xmlns:bqbiol="http://biomodels.net/biology-qualifiers/" xmlns:bqmodel="http://biomodels.net/model-qualifiers/">
            <rdf:Description rdf:about="#R_PTRCORNt7pp">
              <bqbiol:is>
                <rdf:Bag>
                  <rdf:li rdf:resource="http://identifiers.org/rhea/28827"/>
                  <rdf:li rdf:resource="http://identifiers.org/rhea/28828"/>
                  <rdf:li rdf:resource="http://identifiers.org/rhea/28829"/>
                  <rdf:li rdf:resource="http://identifiers.org/rhea/28830"/>
                  <rdf:li rdf:resource="http://identifiers.org/biocyc/META:TRANS-RXN0-211"/>
                  <rdf:li rdf:resource="http://identifiers.org/metanetx.reaction/MNXR103336"/>
                  <rdf:li rdf:resource="http://identifiers.org/seed.reaction/rxn09214"/>
                  <rdf:li rdf:resource="http://identifiers.org/seed.reaction/rxn10182"/>
                </rdf:Bag>
              </bqbiol:is>
            </rdf:Description>
          </rdf:RDF>
        </annotation>
        <listOfReactants>
          <speciesReference species="M_orn_c" stoichiometry="1" constant="true"/>
          <speciesReference species="M_ptrc_p" stoichiometry="1" constant="true"/>
        </listOfReactants>
        <listOfProducts>
          <speciesReference species="M_orn_p" stoichiometry="1" constant="true"/>
          <speciesReference species="M_ptrc_c" stoichiometry="1" constant="true"/>
        </listOfProducts>
        <fbc:geneProductAssociation>
          <fbc:geneProductRef fbc:geneProduct="G_WP_062412288_1"/>
        </fbc:geneProductAssociation>
      </reaction>
      <reaction metaid="R_PTRCTA" sboTerm="SBO:0000176" id="R_PTRCTA" name="Putrescine Transaminase" reversible="false" fast="false" fbc:lowerFluxBound="cobra_0_bound" fbc:upperFluxBound="cobra_default_ub">
        <notes>
          <html xmlns="http://www.w3.org/1999/xhtml">
            <p>SBOTerm: SBO:0000176</p>
          </html>
        </notes>
        <annotation xmlns:sbml="http://www.sbml.org/sbml/level3/version1/core">
          <rdf:RDF xmlns:rdf="http://www.w3.org/1999/02/22-rdf-syntax-ns#" xmlns:dcterms="http://purl.org/dc/terms/" xmlns:vCard="http://www.w3.org/2001/vcard-rdf/3.0#" xmlns:vCard4="http://www.w3.org/2006/vcard/ns#" xmlns:bqbiol="http://biomodels.net/biology-qualifiers/" xmlns:bqmodel="http://biomodels.net/model-qualifiers/">
            <rdf:Description rdf:about="#R_PTRCTA">
              <bqbiol:is>
                <rdf:Bag>
                  <rdf:li rdf:resource="http://identifiers.org/ec-code/2.6.1.29"/>
                  <rdf:li rdf:resource="http://identifiers.org/ec-code/2.6.1.82"/>
                  <rdf:li rdf:resource="http://identifiers.org/rhea/23816"/>
                  <rdf:li rdf:resource="http://identifiers.org/rhea/23817"/>
                  <rdf:li rdf:resource="http://identifiers.org/rhea/23818"/>
                  <rdf:li rdf:resource="http://identifiers.org/rhea/23819"/>
                  <rdf:li rdf:resource="http://identifiers.org/biocyc/META:PUTTRANSAM-RXN"/>
                  <rdf:li rdf:resource="http://identifiers.org/metanetx.reaction/MNXR103337"/>
                  <rdf:li rdf:resource="http://identifiers.org/kegg.reaction/R01155"/>
                  <rdf:li rdf:resource="http://identifiers.org/seed.reaction/rxn00856"/>
                  <rdf:li rdf:resource="http://identifiers.org/seed.reaction/rxn07225"/>
                </rdf:Bag>
              </bqbiol:is>
            </rdf:Description>
          </rdf:RDF>
        </annotation>
        <listOfReactants>
          <speciesReference species="M_akg_c" stoichiometry="1" constant="true"/>
          <speciesReference species="M_ptrc_c" stoichiometry="1" constant="true"/>
        </listOfReactants>
        <listOfProducts>
          <speciesReference species="M_4abutn_c" stoichiometry="1" constant="true"/>
          <speciesReference species="M_glu__L_c" stoichiometry="1" constant="true"/>
        </listOfProducts>
      </reaction>
      <reaction metaid="R_PTRCabc" sboTerm="SBO:0000185" id="R_PTRCabc" name="Putrescine transport via ABC system" reversible="false" fast="false" fbc:lowerFluxBound="cobra_0_bound" fbc:upperFluxBound="cobra_default_ub">
        <notes>
          <html xmlns="http://www.w3.org/1999/xhtml">
            <p>SBOTerm: SBO:0000185</p>
          </html>
        </notes>
        <annotation xmlns:sbml="http://www.sbml.org/sbml/level3/version1/core">
          <rdf:RDF xmlns:rdf="http://www.w3.org/1999/02/22-rdf-syntax-ns#" xmlns:dcterms="http://purl.org/dc/terms/" xmlns:vCard="http://www.w3.org/2001/vcard-rdf/3.0#" xmlns:vCard4="http://www.w3.org/2006/vcard/ns#" xmlns:bqbiol="http://biomodels.net/biology-qualifiers/" xmlns:bqmodel="http://biomodels.net/model-qualifiers/">
            <rdf:Description rdf:about="#R_PTRCabc">
              <bqbiol:is>
                <rdf:Bag>
                  <rdf:li rdf:resource="http://identifiers.org/rhea/29995#1"/>
                  <rdf:li rdf:resource="http://identifiers.org/rhea/29996#1"/>
                  <rdf:li rdf:resource="http://identifiers.org/rhea/29997#1"/>
                  <rdf:li rdf:resource="http://identifiers.org/rhea/29998#1"/>
                  <rdf:li rdf:resource="http://identifiers.org/ec-code/3.6.3.31"/>
                  <rdf:li rdf:resource="http://identifiers.org/biocyc/META:ABC-25-RXN"/>
                  <rdf:li rdf:resource="http://identifiers.org/metanetx.reaction/MNXR103338"/>
                  <rdf:li rdf:resource="http://identifiers.org/seed.reaction/rxn05163"/>
                  <rdf:li rdf:resource="http://identifiers.org/seed.reaction/rxn09213"/>
                  <rdf:li rdf:resource="http://identifiers.org/seed.reaction/rxn11263"/>
                </rdf:Bag>
              </bqbiol:is>
            </rdf:Description>
          </rdf:RDF>
        </annotation>
        <listOfReactants>
          <speciesReference species="M_atp_c" stoichiometry="1" constant="true"/>
          <speciesReference species="M_h2o_c" stoichiometry="1" constant="true"/>
          <speciesReference species="M_ptrc_e" stoichiometry="1" constant="true"/>
        </listOfReactants>
        <listOfProducts>
          <speciesReference species="M_adp_c" stoichiometry="1" constant="true"/>
          <speciesReference species="M_h_c" stoichiometry="1" constant="true"/>
          <speciesReference species="M_pi_c" stoichiometry="1" constant="true"/>
          <speciesReference species="M_ptrc_c" stoichiometry="1" constant="true"/>
        </listOfProducts>
        <fbc:geneProductAssociation>
          <fbc:or>
            <fbc:geneProductRef fbc:geneProduct="G_WP_062412830_1"/>
            <fbc:and>
              <fbc:geneProductRef fbc:geneProduct="G_WP_062412830_1"/>
              <fbc:geneProductRef fbc:geneProduct="G_WP_062412831_1"/>
              <fbc:geneProductRef fbc:geneProduct="G_WP_062412832_1"/>
              <fbc:geneProductRef fbc:geneProduct="G_WP_062412833_1"/>
            </fbc:and>
          </fbc:or>
        </fbc:geneProductAssociation>
      </reaction>
      <reaction metaid="R_PTRCt2pp" sboTerm="SBO:0000185" id="R_PTRCt2pp" name="Putrescine transport in via proton symport" reversible="false" fast="false" fbc:lowerFluxBound="cobra_0_bound" fbc:upperFluxBound="cobra_default_ub">
        <notes>
          <html xmlns="http://www.w3.org/1999/xhtml">
            <p>SBOTerm: SBO:0000185</p>
          </html>
        </notes>
        <annotation xmlns:sbml="http://www.sbml.org/sbml/level3/version1/core">
          <rdf:RDF xmlns:rdf="http://www.w3.org/1999/02/22-rdf-syntax-ns#" xmlns:dcterms="http://purl.org/dc/terms/" xmlns:vCard="http://www.w3.org/2001/vcard-rdf/3.0#" xmlns:vCard4="http://www.w3.org/2006/vcard/ns#" xmlns:bqbiol="http://biomodels.net/biology-qualifiers/" xmlns:bqmodel="http://biomodels.net/model-qualifiers/">
            <rdf:Description rdf:about="#R_PTRCt2pp">
              <bqbiol:is>
                <rdf:Bag>
                  <rdf:li rdf:resource="http://identifiers.org/rhea/28891"/>
                  <rdf:li rdf:resource="http://identifiers.org/rhea/28892"/>
                  <rdf:li rdf:resource="http://identifiers.org/rhea/28893"/>
                  <rdf:li rdf:resource="http://identifiers.org/rhea/28894"/>
                  <rdf:li rdf:resource="http://identifiers.org/biocyc/META:TRANS-RXN-69"/>
                  <rdf:li rdf:resource="http://identifiers.org/metanetx.reaction/MNXR103340"/>
                  <rdf:li rdf:resource="http://identifiers.org/seed.reaction/rxn05687"/>
                  <rdf:li rdf:resource="http://identifiers.org/seed.reaction/rxn09215"/>
                </rdf:Bag>
              </bqbiol:is>
            </rdf:Description>
          </rdf:RDF>
        </annotation>
        <listOfReactants>
          <speciesReference species="M_h_p" stoichiometry="1" constant="true"/>
          <speciesReference species="M_ptrc_p" stoichiometry="1" constant="true"/>
        </listOfReactants>
        <listOfProducts>
          <speciesReference species="M_h_c" stoichiometry="1" constant="true"/>
          <speciesReference species="M_ptrc_c" stoichiometry="1" constant="true"/>
        </listOfProducts>
        <fbc:geneProductAssociation>
          <fbc:geneProductRef fbc:geneProduct="G_WP_062412288_1"/>
        </fbc:geneProductAssociation>
      </reaction>
      <reaction metaid="R_PUNP1" sboTerm="SBO:0000176" id="R_PUNP1" name="Purine-nucleoside phosphorylase (Adenosine)" reversible="true" fast="false" fbc:lowerFluxBound="cobra_default_lb" fbc:upperFluxBound="cobra_default_ub">
        <notes>
          <html xmlns="http://www.w3.org/1999/xhtml">
            <p>SBOTerm: SBO:0000176</p>
          </html>
        </notes>
        <annotation xmlns:sbml="http://www.sbml.org/sbml/level3/version1/core">
          <rdf:RDF xmlns:rdf="http://www.w3.org/1999/02/22-rdf-syntax-ns#" xmlns:dcterms="http://purl.org/dc/terms/" xmlns:vCard="http://www.w3.org/2001/vcard-rdf/3.0#" xmlns:vCard4="http://www.w3.org/2006/vcard/ns#" xmlns:bqbiol="http://biomodels.net/biology-qualifiers/" xmlns:bqmodel="http://biomodels.net/model-qualifiers/">
            <rdf:Description rdf:about="#R_PUNP1">
              <bqbiol:is>
                <rdf:Bag>
                  <rdf:li rdf:resource="http://identifiers.org/ec-code/2.4.2.1"/>
                  <rdf:li rdf:resource="http://identifiers.org/rhea/27642"/>
                  <rdf:li rdf:resource="http://identifiers.org/rhea/27643"/>
                  <rdf:li rdf:resource="http://identifiers.org/rhea/27644"/>
                  <rdf:li rdf:resource="http://identifiers.org/rhea/27645"/>
                  <rdf:li rdf:resource="http://identifiers.org/biocyc/META:ADENPHOSPHOR-RXN"/>
                  <rdf:li rdf:resource="http://identifiers.org/metanetx.reaction/MNXR103343"/>
                  <rdf:li rdf:resource="http://identifiers.org/kegg.reaction/R01561"/>
                  <rdf:li rdf:resource="http://identifiers.org/seed.reaction/rxn01138"/>
                </rdf:Bag>
              </bqbiol:is>
            </rdf:Description>
          </rdf:RDF>
        </annotation>
        <listOfReactants>
          <speciesReference species="M_adn_c" stoichiometry="1" constant="true"/>
          <speciesReference species="M_pi_c" stoichiometry="1" constant="true"/>
        </listOfReactants>
        <listOfProducts>
          <speciesReference species="M_ade_c" stoichiometry="1" constant="true"/>
          <speciesReference species="M_r1p_c" stoichiometry="1" constant="true"/>
        </listOfProducts>
        <fbc:geneProductAssociation>
          <fbc:or>
            <fbc:geneProductRef fbc:geneProduct="G_WP_062412970_1"/>
            <fbc:geneProductRef fbc:geneProduct="G_WP_062412985_1"/>
          </fbc:or>
        </fbc:geneProductAssociation>
      </reaction>
      <reaction metaid="R_PUNP2" sboTerm="SBO:0000176" id="R_PUNP2" name="Purine-nucleoside phosphorylase (Deoxyadenosine)" reversible="true" fast="false" fbc:lowerFluxBound="cobra_default_lb" fbc:upperFluxBound="cobra_default_ub">
        <notes>
          <html xmlns="http://www.w3.org/1999/xhtml">
            <p>SBOTerm: SBO:0000176</p>
          </html>
        </notes>
        <annotation xmlns:sbml="http://www.sbml.org/sbml/level3/version1/core">
          <rdf:RDF xmlns:rdf="http://www.w3.org/1999/02/22-rdf-syntax-ns#" xmlns:dcterms="http://purl.org/dc/terms/" xmlns:vCard="http://www.w3.org/2001/vcard-rdf/3.0#" xmlns:vCard4="http://www.w3.org/2006/vcard/ns#" xmlns:bqbiol="http://biomodels.net/biology-qualifiers/" xmlns:bqmodel="http://biomodels.net/model-qualifiers/">
            <rdf:Description rdf:about="#R_PUNP2">
              <bqbiol:is>
                <rdf:Bag>
                  <rdf:li rdf:resource="http://identifiers.org/ec-code/2.4.2.1"/>
                  <rdf:li rdf:resource="http://identifiers.org/rhea/27742"/>
                  <rdf:li rdf:resource="http://identifiers.org/rhea/27743"/>
                  <rdf:li rdf:resource="http://identifiers.org/rhea/27744"/>
                  <rdf:li rdf:resource="http://identifiers.org/rhea/27745"/>
                  <rdf:li rdf:resource="http://identifiers.org/biocyc/META:DEOXYADENPHOSPHOR-RXN"/>
                  <rdf:li rdf:resource="http://identifiers.org/metanetx.reaction/MNXR103344"/>
                  <rdf:li rdf:resource="http://identifiers.org/kegg.reaction/R02557"/>
                  <rdf:li rdf:resource="http://identifiers.org/seed.reaction/rxn01859"/>
                </rdf:Bag>
              </bqbiol:is>
            </rdf:Description>
          </rdf:RDF>
        </annotation>
        <listOfReactants>
          <speciesReference species="M_dad_2_c" stoichiometry="1" constant="true"/>
          <speciesReference species="M_pi_c" stoichiometry="1" constant="true"/>
        </listOfReactants>
        <listOfProducts>
          <speciesReference species="M_2dr1p_c" stoichiometry="1" constant="true"/>
          <speciesReference species="M_ade_c" stoichiometry="1" constant="true"/>
        </listOfProducts>
        <fbc:geneProductAssociation>
          <fbc:geneProductRef fbc:geneProduct="G_WP_062412985_1"/>
        </fbc:geneProductAssociation>
      </reaction>
      <reaction metaid="R_PUNP3" sboTerm="SBO:0000176" id="R_PUNP3" name="Purine-nucleoside phosphorylase (Guanosine)" reversible="true" fast="false" fbc:lowerFluxBound="cobra_default_lb" fbc:upperFluxBound="cobra_default_ub">
        <notes>
          <html xmlns="http://www.w3.org/1999/xhtml">
            <p>SBOTerm: SBO:0000176</p>
          </html>
        </notes>
        <annotation xmlns:sbml="http://www.sbml.org/sbml/level3/version1/core">
          <rdf:RDF xmlns:rdf="http://www.w3.org/1999/02/22-rdf-syntax-ns#" xmlns:dcterms="http://purl.org/dc/terms/" xmlns:vCard="http://www.w3.org/2001/vcard-rdf/3.0#" xmlns:vCard4="http://www.w3.org/2006/vcard/ns#" xmlns:bqbiol="http://biomodels.net/biology-qualifiers/" xmlns:bqmodel="http://biomodels.net/model-qualifiers/">
            <rdf:Description rdf:about="#R_PUNP3">
              <bqbiol:is>
                <rdf:Bag>
                  <rdf:li rdf:resource="http://identifiers.org/rhea/13233"/>
                  <rdf:li rdf:resource="http://identifiers.org/rhea/13234"/>
                  <rdf:li rdf:resource="http://identifiers.org/rhea/13235"/>
                  <rdf:li rdf:resource="http://identifiers.org/rhea/13236"/>
                  <rdf:li rdf:resource="http://identifiers.org/ec-code/2.4.2.1"/>
                  <rdf:li rdf:resource="http://identifiers.org/ec-code/2.4.2.15"/>
                  <rdf:li rdf:resource="http://identifiers.org/biocyc/META:RXN0-5199"/>
                  <rdf:li rdf:resource="http://identifiers.org/metanetx.reaction/MNXR103345"/>
                  <rdf:li rdf:resource="http://identifiers.org/kegg.reaction/R02147"/>
                  <rdf:li rdf:resource="http://identifiers.org/seed.reaction/rxn01548"/>
                </rdf:Bag>
              </bqbiol:is>
            </rdf:Description>
          </rdf:RDF>
        </annotation>
        <listOfReactants>
          <speciesReference species="M_gsn_c" stoichiometry="1" constant="true"/>
          <speciesReference species="M_pi_c" stoichiometry="1" constant="true"/>
        </listOfReactants>
        <listOfProducts>
          <speciesReference species="M_gua_c" stoichiometry="1" constant="true"/>
          <speciesReference species="M_r1p_c" stoichiometry="1" constant="true"/>
        </listOfProducts>
        <fbc:geneProductAssociation>
          <fbc:geneProductRef fbc:geneProduct="G_WP_062412985_1"/>
        </fbc:geneProductAssociation>
      </reaction>
      <reaction metaid="R_PUNP4" sboTerm="SBO:0000176" id="R_PUNP4" name="Purine-nucleoside phosphorylase (Deoxyguanosine)" reversible="true" fast="false" fbc:lowerFluxBound="cobra_default_lb" fbc:upperFluxBound="cobra_default_ub">
        <notes>
          <html xmlns="http://www.w3.org/1999/xhtml">
            <p>SBOTerm: SBO:0000176</p>
          </html>
        </notes>
        <annotation xmlns:sbml="http://www.sbml.org/sbml/level3/version1/core">
          <rdf:RDF xmlns:rdf="http://www.w3.org/1999/02/22-rdf-syntax-ns#" xmlns:dcterms="http://purl.org/dc/terms/" xmlns:vCard="http://www.w3.org/2001/vcard-rdf/3.0#" xmlns:vCard4="http://www.w3.org/2006/vcard/ns#" xmlns:bqbiol="http://biomodels.net/biology-qualifiers/" xmlns:bqmodel="http://biomodels.net/model-qualifiers/">
            <rdf:Description rdf:about="#R_PUNP4">
              <bqbiol:is>
                <rdf:Bag>
                  <rdf:li rdf:resource="http://identifiers.org/ec-code/2.4.2.1"/>
                  <rdf:li rdf:resource="http://identifiers.org/ec-code/2.4.2.4"/>
                  <rdf:li rdf:resource="http://identifiers.org/rhea/27738"/>
                  <rdf:li rdf:resource="http://identifiers.org/rhea/27739"/>
                  <rdf:li rdf:resource="http://identifiers.org/rhea/27740"/>
                  <rdf:li rdf:resource="http://identifiers.org/rhea/27741"/>
                  <rdf:li rdf:resource="http://identifiers.org/biocyc/META:DEOXYGUANPHOSPHOR-RXN"/>
                  <rdf:li rdf:resource="http://identifiers.org/metanetx.reaction/MNXR103346"/>
                  <rdf:li rdf:resource="http://identifiers.org/kegg.reaction/R01969"/>
                  <rdf:li rdf:resource="http://identifiers.org/seed.reaction/rxn01446"/>
                </rdf:Bag>
              </bqbiol:is>
            </rdf:Description>
          </rdf:RDF>
        </annotation>
        <listOfReactants>
          <speciesReference species="M_dgsn_c" stoichiometry="1" constant="true"/>
          <speciesReference species="M_pi_c" stoichiometry="1" constant="true"/>
        </listOfReactants>
        <listOfProducts>
          <speciesReference species="M_2dr1p_c" stoichiometry="1" constant="true"/>
          <speciesReference species="M_gua_c" stoichiometry="1" constant="true"/>
        </listOfProducts>
        <fbc:geneProductAssociation>
          <fbc:geneProductRef fbc:geneProduct="G_WP_062412985_1"/>
        </fbc:geneProductAssociation>
      </reaction>
      <reaction metaid="R_PUNP5" sboTerm="SBO:0000176" id="R_PUNP5" name="Purine-nucleoside phosphorylase (Inosine)" reversible="true" fast="false" fbc:lowerFluxBound="cobra_default_lb" fbc:upperFluxBound="cobra_default_ub">
        <notes>
          <html xmlns="http://www.w3.org/1999/xhtml">
            <p>SBOTerm: SBO:0000176</p>
          </html>
        </notes>
        <annotation xmlns:sbml="http://www.sbml.org/sbml/level3/version1/core">
          <rdf:RDF xmlns:rdf="http://www.w3.org/1999/02/22-rdf-syntax-ns#" xmlns:dcterms="http://purl.org/dc/terms/" xmlns:vCard="http://www.w3.org/2001/vcard-rdf/3.0#" xmlns:vCard4="http://www.w3.org/2006/vcard/ns#" xmlns:bqbiol="http://biomodels.net/biology-qualifiers/" xmlns:bqmodel="http://biomodels.net/model-qualifiers/">
            <rdf:Description rdf:about="#R_PUNP5">
              <bqbiol:is>
                <rdf:Bag>
                  <rdf:li rdf:resource="http://identifiers.org/ec-code/2.4.2.1"/>
                  <rdf:li rdf:resource="http://identifiers.org/ec-code/2.4.2.15"/>
                  <rdf:li rdf:resource="http://identifiers.org/rhea/27646"/>
                  <rdf:li rdf:resource="http://identifiers.org/rhea/27647"/>
                  <rdf:li rdf:resource="http://identifiers.org/rhea/27648"/>
                  <rdf:li rdf:resource="http://identifiers.org/rhea/27649"/>
                  <rdf:li rdf:resource="http://identifiers.org/biocyc/META:INOPHOSPHOR-RXN"/>
                  <rdf:li rdf:resource="http://identifiers.org/metanetx.reaction/MNXR103347"/>
                  <rdf:li rdf:resource="http://identifiers.org/reactome/R-GGA-421174"/>
                  <rdf:li rdf:resource="http://identifiers.org/kegg.reaction/R01863"/>
                  <rdf:li rdf:resource="http://identifiers.org/seed.reaction/rxn01358"/>
                </rdf:Bag>
              </bqbiol:is>
            </rdf:Description>
          </rdf:RDF>
        </annotation>
        <listOfReactants>
          <speciesReference species="M_ins_c" stoichiometry="1" constant="true"/>
          <speciesReference species="M_pi_c" stoichiometry="1" constant="true"/>
        </listOfReactants>
        <listOfProducts>
          <speciesReference species="M_hxan_c" stoichiometry="1" constant="true"/>
          <speciesReference species="M_r1p_c" stoichiometry="1" constant="true"/>
        </listOfProducts>
        <fbc:geneProductAssociation>
          <fbc:geneProductRef fbc:geneProduct="G_WP_062412985_1"/>
        </fbc:geneProductAssociation>
      </reaction>
      <reaction metaid="R_PUNP5_1" sboTerm="SBO:0000176" id="R_PUNP5_1" name="Purine-nucleoside phosphorylase (Inosine)" reversible="true" fast="false" fbc:lowerFluxBound="cobra_default_lb" fbc:upperFluxBound="cobra_default_ub">
        <notes>
          <html xmlns="http://www.w3.org/1999/xhtml">
            <p>SBOTerm: SBO:0000176</p>
          </html>
        </notes>
        <sbml:annotation xmlns:sbml="http://www.sbml.org/sbml/level3/version1/core">
          <rdf:RDF xmlns:rdf="http://www.w3.org/1999/02/22-rdf-syntax-ns#">
            <rdf:Description rdf:about="#R_PUNP5_1">
              <bqbiol:is xmlns:bqbiol="http://biomodels.net/biology-qualifiers/">
                <rdf:Bag/>
              </bqbiol:is>
            </rdf:Description>
          </rdf:RDF>
        </sbml:annotation>
        <listOfReactants>
          <speciesReference species="M_ins_c" stoichiometry="1" constant="true"/>
          <speciesReference species="M_pi_c" stoichiometry="1" constant="true"/>
        </listOfReactants>
        <listOfProducts>
          <speciesReference species="M_hxan_c" stoichiometry="1" constant="true"/>
          <speciesReference species="M_r1p_c" stoichiometry="1" constant="true"/>
        </listOfProducts>
      </reaction>
      <reaction metaid="R_PUNP6" sboTerm="SBO:0000176" id="R_PUNP6" name="Purine-nucleoside phosphorylase (Deoxyinosine)" reversible="true" fast="false" fbc:lowerFluxBound="cobra_default_lb" fbc:upperFluxBound="cobra_default_ub">
        <notes>
          <html xmlns="http://www.w3.org/1999/xhtml">
            <p>SBOTerm: SBO:0000176</p>
          </html>
        </notes>
        <annotation xmlns:sbml="http://www.sbml.org/sbml/level3/version1/core">
          <rdf:RDF xmlns:rdf="http://www.w3.org/1999/02/22-rdf-syntax-ns#" xmlns:dcterms="http://purl.org/dc/terms/" xmlns:vCard="http://www.w3.org/2001/vcard-rdf/3.0#" xmlns:vCard4="http://www.w3.org/2006/vcard/ns#" xmlns:bqbiol="http://biomodels.net/biology-qualifiers/" xmlns:bqmodel="http://biomodels.net/model-qualifiers/">
            <rdf:Description rdf:about="#R_PUNP6">
              <bqbiol:is>
                <rdf:Bag>
                  <rdf:li rdf:resource="http://identifiers.org/ec-code/2.4.2.1"/>
                  <rdf:li rdf:resource="http://identifiers.org/ec-code/2.4.2.4"/>
                  <rdf:li rdf:resource="http://identifiers.org/rhea/27750"/>
                  <rdf:li rdf:resource="http://identifiers.org/rhea/27751"/>
                  <rdf:li rdf:resource="http://identifiers.org/rhea/27752"/>
                  <rdf:li rdf:resource="http://identifiers.org/rhea/27753"/>
                  <rdf:li rdf:resource="http://identifiers.org/biocyc/META:DEOXYINOPHOSPHOR-RXN"/>
                  <rdf:li rdf:resource="http://identifiers.org/metanetx.reaction/MNXR103348"/>
                  <rdf:li rdf:resource="http://identifiers.org/kegg.reaction/R02748"/>
                  <rdf:li rdf:resource="http://identifiers.org/seed.reaction/rxn01985"/>
                </rdf:Bag>
              </bqbiol:is>
            </rdf:Description>
          </rdf:RDF>
        </annotation>
        <listOfReactants>
          <speciesReference species="M_din_c" stoichiometry="1" constant="true"/>
          <speciesReference species="M_pi_c" stoichiometry="1" constant="true"/>
        </listOfReactants>
        <listOfProducts>
          <speciesReference species="M_2dr1p_c" stoichiometry="1" constant="true"/>
          <speciesReference species="M_hxan_c" stoichiometry="1" constant="true"/>
        </listOfProducts>
        <fbc:geneProductAssociation>
          <fbc:geneProductRef fbc:geneProduct="G_WP_062412985_1"/>
        </fbc:geneProductAssociation>
      </reaction>
      <reaction metaid="R_PUNP7" sboTerm="SBO:0000176" id="R_PUNP7" name="Purine-nucleoside phosphorylase (Xanthosine)" reversible="true" fast="false" fbc:lowerFluxBound="cobra_default_lb" fbc:upperFluxBound="cobra_default_ub">
        <notes>
          <html xmlns="http://www.w3.org/1999/xhtml">
            <p>SBOTerm: SBO:0000176</p>
          </html>
        </notes>
        <annotation xmlns:sbml="http://www.sbml.org/sbml/level3/version1/core">
          <rdf:RDF xmlns:rdf="http://www.w3.org/1999/02/22-rdf-syntax-ns#" xmlns:dcterms="http://purl.org/dc/terms/" xmlns:vCard="http://www.w3.org/2001/vcard-rdf/3.0#" xmlns:vCard4="http://www.w3.org/2006/vcard/ns#" xmlns:bqbiol="http://biomodels.net/biology-qualifiers/" xmlns:bqmodel="http://biomodels.net/model-qualifiers/">
            <rdf:Description rdf:about="#R_PUNP7">
              <bqbiol:is>
                <rdf:Bag>
                  <rdf:li rdf:resource="http://identifiers.org/ec-code/2.4.2.-"/>
                  <rdf:li rdf:resource="http://identifiers.org/ec-code/2.4.2.1"/>
                  <rdf:li rdf:resource="http://identifiers.org/rhea/27638"/>
                  <rdf:li rdf:resource="http://identifiers.org/rhea/27639"/>
                  <rdf:li rdf:resource="http://identifiers.org/rhea/27640"/>
                  <rdf:li rdf:resource="http://identifiers.org/rhea/27641"/>
                  <rdf:li rdf:resource="http://identifiers.org/biocyc/META:XANTHOSINEPHOSPHORY-RXN"/>
                  <rdf:li rdf:resource="http://identifiers.org/metanetx.reaction/MNXR103349"/>
                  <rdf:li rdf:resource="http://identifiers.org/kegg.reaction/R02297"/>
                  <rdf:li rdf:resource="http://identifiers.org/seed.reaction/rxn01649"/>
                </rdf:Bag>
              </bqbiol:is>
            </rdf:Description>
          </rdf:RDF>
        </annotation>
        <listOfReactants>
          <speciesReference species="M_pi_c" stoichiometry="1" constant="true"/>
          <speciesReference species="M_xtsn_c" stoichiometry="1" constant="true"/>
        </listOfReactants>
        <listOfProducts>
          <speciesReference species="M_r1p_c" stoichiometry="1" constant="true"/>
          <speciesReference species="M_xan_c" stoichiometry="1" constant="true"/>
        </listOfProducts>
        <fbc:geneProductAssociation>
          <fbc:geneProductRef fbc:geneProduct="G_WP_062412985_1"/>
        </fbc:geneProductAssociation>
      </reaction>
      <reaction metaid="R_PXYLt5" sboTerm="SBO:0000185" id="R_PXYLt5" name="P xylene  transport out via proton antiport  cytosolexternal " reversible="false" fast="false" fbc:lowerFluxBound="cobra_0_bound" fbc:upperFluxBound="cobra_default_ub">
        <notes>
          <html xmlns="http://www.w3.org/1999/xhtml">
            <p>SBOTerm: SBO:0000185</p>
          </html>
        </notes>
        <sbml:annotation xmlns:sbml="http://www.sbml.org/sbml/level3/version1/core">
          <rdf:RDF xmlns:rdf="http://www.w3.org/1999/02/22-rdf-syntax-ns#">
            <rdf:Description rdf:about="#R_PXYLt5">
              <bqbiol:is xmlns:bqbiol="http://biomodels.net/biology-qualifiers/">
                <rdf:Bag/>
              </bqbiol:is>
            </rdf:Description>
          </rdf:RDF>
        </sbml:annotation>
        <listOfReactants>
          <speciesReference species="M_h_p" stoichiometry="1" constant="true"/>
          <speciesReference species="M_p_xyl_c" stoichiometry="1" constant="true"/>
        </listOfReactants>
        <listOfProducts>
          <speciesReference species="M_h_c" stoichiometry="1" constant="true"/>
          <speciesReference species="M_p_xyl_e" stoichiometry="1" constant="true"/>
        </listOfProducts>
        <fbc:geneProductAssociation>
          <fbc:or>
            <fbc:and>
              <fbc:geneProductRef fbc:geneProduct="G_WP_062411542_1"/>
              <fbc:geneProductRef fbc:geneProduct="G_WP_172980572_1"/>
            </fbc:and>
            <fbc:and>
              <fbc:geneProductRef fbc:geneProduct="G_WP_062411853_1"/>
              <fbc:geneProductRef fbc:geneProduct="G_WP_062411854_1"/>
            </fbc:and>
          </fbc:or>
        </fbc:geneProductAssociation>
      </reaction>
      <reaction metaid="R_PXYLt6" sboTerm="SBO:0000185" id="R_PXYLt6" name="P xylene transport out via proton antiport  periplasmexternal " reversible="false" fast="false" fbc:lowerFluxBound="cobra_0_bound" fbc:upperFluxBound="cobra_default_ub">
        <notes>
          <html xmlns="http://www.w3.org/1999/xhtml">
            <p>SBOTerm: SBO:0000185</p>
          </html>
        </notes>
        <sbml:annotation xmlns:sbml="http://www.sbml.org/sbml/level3/version1/core">
          <rdf:RDF xmlns:rdf="http://www.w3.org/1999/02/22-rdf-syntax-ns#">
            <rdf:Description rdf:about="#R_PXYLt6">
              <bqbiol:is xmlns:bqbiol="http://biomodels.net/biology-qualifiers/">
                <rdf:Bag/>
              </bqbiol:is>
            </rdf:Description>
          </rdf:RDF>
        </sbml:annotation>
        <listOfReactants>
          <speciesReference species="M_h_p" stoichiometry="1" constant="true"/>
          <speciesReference species="M_p_xyl_p" stoichiometry="1" constant="true"/>
        </listOfReactants>
        <listOfProducts>
          <speciesReference species="M_h_c" stoichiometry="1" constant="true"/>
          <speciesReference species="M_p_xyl_e" stoichiometry="1" constant="true"/>
        </listOfProducts>
        <fbc:geneProductAssociation>
          <fbc:or>
            <fbc:and>
              <fbc:geneProductRef fbc:geneProduct="G_WP_062411542_1"/>
              <fbc:geneProductRef fbc:geneProduct="G_WP_172980572_1"/>
            </fbc:and>
            <fbc:and>
              <fbc:geneProductRef fbc:geneProduct="G_WP_062411853_1"/>
              <fbc:geneProductRef fbc:geneProduct="G_WP_062411854_1"/>
            </fbc:and>
          </fbc:or>
        </fbc:geneProductAssociation>
      </reaction>
      <reaction metaid="R_PYDAMK" sboTerm="SBO:0000176" id="R_PYDAMK" name="Pyridoxamine kinase" reversible="false" fast="false" fbc:lowerFluxBound="cobra_0_bound" fbc:upperFluxBound="cobra_default_ub">
        <notes>
          <html xmlns="http://www.w3.org/1999/xhtml">
            <p>SBOTerm: SBO:0000176</p>
          </html>
        </notes>
        <annotation xmlns:sbml="http://www.sbml.org/sbml/level3/version1/core">
          <rdf:RDF xmlns:rdf="http://www.w3.org/1999/02/22-rdf-syntax-ns#" xmlns:dcterms="http://purl.org/dc/terms/" xmlns:vCard="http://www.w3.org/2001/vcard-rdf/3.0#" xmlns:vCard4="http://www.w3.org/2006/vcard/ns#" xmlns:bqbiol="http://biomodels.net/biology-qualifiers/" xmlns:bqmodel="http://biomodels.net/model-qualifiers/">
            <rdf:Description rdf:about="#R_PYDAMK">
              <bqbiol:is>
                <rdf:Bag>
                  <rdf:li rdf:resource="http://identifiers.org/ec-code/2.7.1.35"/>
                  <rdf:li rdf:resource="http://identifiers.org/rhea/25104"/>
                  <rdf:li rdf:resource="http://identifiers.org/rhea/25105"/>
                  <rdf:li rdf:resource="http://identifiers.org/rhea/25106"/>
                  <rdf:li rdf:resource="http://identifiers.org/rhea/25107"/>
                  <rdf:li rdf:resource="http://identifiers.org/biocyc/META:PYRAMKIN-RXN"/>
                  <rdf:li rdf:resource="http://identifiers.org/metanetx.reaction/MNXR103357"/>
                  <rdf:li rdf:resource="http://identifiers.org/reactome/R-ATH-964958"/>
                  <rdf:li rdf:resource="http://identifiers.org/reactome/R-BTA-964958"/>
                  <rdf:li rdf:resource="http://identifiers.org/reactome/R-CEL-964958"/>
                  <rdf:li rdf:resource="http://identifiers.org/reactome/R-CFA-964958"/>
                  <rdf:li rdf:resource="http://identifiers.org/reactome/R-DDI-964958"/>
                  <rdf:li rdf:resource="http://identifiers.org/reactome/R-DME-964958"/>
                  <rdf:li rdf:resource="http://identifiers.org/reactome/R-DRE-964958"/>
                  <rdf:li rdf:resource="http://identifiers.org/reactome/R-GGA-964958"/>
                  <rdf:li rdf:resource="http://identifiers.org/reactome/R-HSA-964958"/>
                  <rdf:li rdf:resource="http://identifiers.org/reactome/R-MMU-964958"/>
                  <rdf:li rdf:resource="http://identifiers.org/reactome/R-OSA-964958"/>
                  <rdf:li rdf:resource="http://identifiers.org/reactome/R-RNO-964958"/>
                  <rdf:li rdf:resource="http://identifiers.org/reactome/R-SCE-964958"/>
                  <rdf:li rdf:resource="http://identifiers.org/reactome/R-SPO-964958"/>
                  <rdf:li rdf:resource="http://identifiers.org/reactome/R-SSC-964958"/>
                  <rdf:li rdf:resource="http://identifiers.org/reactome/R-TGU-964958"/>
                  <rdf:li rdf:resource="http://identifiers.org/reactome/R-XTR-964958"/>
                  <rdf:li rdf:resource="http://identifiers.org/kegg.reaction/R02493"/>
                  <rdf:li rdf:resource="http://identifiers.org/seed.reaction/rxn01807"/>
                </rdf:Bag>
              </bqbiol:is>
            </rdf:Description>
          </rdf:RDF>
        </annotation>
        <listOfReactants>
          <speciesReference species="M_atp_c" stoichiometry="1" constant="true"/>
          <speciesReference species="M_pydam_c" stoichiometry="1" constant="true"/>
        </listOfReactants>
        <listOfProducts>
          <speciesReference species="M_adp_c" stoichiometry="1" constant="true"/>
          <speciesReference species="M_h_c" stoichiometry="1" constant="true"/>
          <speciesReference species="M_pyam5p_c" stoichiometry="1" constant="true"/>
        </listOfProducts>
        <fbc:geneProductAssociation>
          <fbc:geneProductRef fbc:geneProduct="G_WP_062412722_1"/>
        </fbc:geneProductAssociation>
      </reaction>
      <reaction metaid="R_PYDXNK" sboTerm="SBO:0000176" id="R_PYDXNK" name="Pyridoxine kinase" reversible="false" fast="false" fbc:lowerFluxBound="cobra_0_bound" fbc:upperFluxBound="cobra_default_ub">
        <notes>
          <html xmlns="http://www.w3.org/1999/xhtml">
            <p>SBOTerm: SBO:0000176</p>
          </html>
        </notes>
        <annotation xmlns:sbml="http://www.sbml.org/sbml/level3/version1/core">
          <rdf:RDF xmlns:rdf="http://www.w3.org/1999/02/22-rdf-syntax-ns#" xmlns:dcterms="http://purl.org/dc/terms/" xmlns:vCard="http://www.w3.org/2001/vcard-rdf/3.0#" xmlns:vCard4="http://www.w3.org/2006/vcard/ns#" xmlns:bqbiol="http://biomodels.net/biology-qualifiers/" xmlns:bqmodel="http://biomodels.net/model-qualifiers/">
            <rdf:Description rdf:about="#R_PYDXNK">
              <bqbiol:is>
                <rdf:Bag>
                  <rdf:li rdf:resource="http://identifiers.org/ec-code/2.7.1.35"/>
                  <rdf:li rdf:resource="http://identifiers.org/rhea/25108"/>
                  <rdf:li rdf:resource="http://identifiers.org/rhea/25109"/>
                  <rdf:li rdf:resource="http://identifiers.org/rhea/25110"/>
                  <rdf:li rdf:resource="http://identifiers.org/rhea/25111"/>
                  <rdf:li rdf:resource="http://identifiers.org/biocyc/META:PNKIN-RXN"/>
                  <rdf:li rdf:resource="http://identifiers.org/metanetx.reaction/MNXR103362"/>
                  <rdf:li rdf:resource="http://identifiers.org/reactome/R-ATH-964962"/>
                  <rdf:li rdf:resource="http://identifiers.org/reactome/R-BTA-964962"/>
                  <rdf:li rdf:resource="http://identifiers.org/reactome/R-CEL-964962"/>
                  <rdf:li rdf:resource="http://identifiers.org/reactome/R-CFA-964962"/>
                  <rdf:li rdf:resource="http://identifiers.org/reactome/R-DDI-964962"/>
                  <rdf:li rdf:resource="http://identifiers.org/reactome/R-DME-964962"/>
                  <rdf:li rdf:resource="http://identifiers.org/reactome/R-DRE-964962"/>
                  <rdf:li rdf:resource="http://identifiers.org/reactome/R-GGA-964962"/>
                  <rdf:li rdf:resource="http://identifiers.org/reactome/R-HSA-964962"/>
                  <rdf:li rdf:resource="http://identifiers.org/reactome/R-MMU-964962"/>
                  <rdf:li rdf:resource="http://identifiers.org/reactome/R-OSA-964962"/>
                  <rdf:li rdf:resource="http://identifiers.org/reactome/R-RNO-964962"/>
                  <rdf:li rdf:resource="http://identifiers.org/reactome/R-SCE-964962"/>
                  <rdf:li rdf:resource="http://identifiers.org/reactome/R-SPO-964962"/>
                  <rdf:li rdf:resource="http://identifiers.org/reactome/R-SSC-964962"/>
                  <rdf:li rdf:resource="http://identifiers.org/reactome/R-TGU-964962"/>
                  <rdf:li rdf:resource="http://identifiers.org/reactome/R-XTR-964962"/>
                  <rdf:li rdf:resource="http://identifiers.org/kegg.reaction/R01909"/>
                  <rdf:li rdf:resource="http://identifiers.org/seed.reaction/rxn01396"/>
                </rdf:Bag>
              </bqbiol:is>
            </rdf:Description>
          </rdf:RDF>
        </annotation>
        <listOfReactants>
          <speciesReference species="M_atp_c" stoichiometry="1" constant="true"/>
          <speciesReference species="M_pydxn_c" stoichiometry="1" constant="true"/>
        </listOfReactants>
        <listOfProducts>
          <speciesReference species="M_adp_c" stoichiometry="1" constant="true"/>
          <speciesReference species="M_h_c" stoichiometry="1" constant="true"/>
          <speciesReference species="M_pdx5p_c" stoichiometry="1" constant="true"/>
        </listOfProducts>
        <fbc:geneProductAssociation>
          <fbc:geneProductRef fbc:geneProduct="G_WP_062412722_1"/>
        </fbc:geneProductAssociation>
      </reaction>
      <reaction metaid="R_PYDXNO" sboTerm="SBO:0000176" id="R_PYDXNO" name="Pyridoxine oxidase" reversible="false" fast="false" fbc:lowerFluxBound="cobra_0_bound" fbc:upperFluxBound="cobra_default_ub">
        <notes>
          <html xmlns="http://www.w3.org/1999/xhtml">
            <p>SBOTerm: SBO:0000176</p>
          </html>
        </notes>
        <annotation xmlns:sbml="http://www.sbml.org/sbml/level3/version1/core">
          <rdf:RDF xmlns:rdf="http://www.w3.org/1999/02/22-rdf-syntax-ns#" xmlns:dcterms="http://purl.org/dc/terms/" xmlns:vCard="http://www.w3.org/2001/vcard-rdf/3.0#" xmlns:vCard4="http://www.w3.org/2006/vcard/ns#" xmlns:bqbiol="http://biomodels.net/biology-qualifiers/" xmlns:bqmodel="http://biomodels.net/model-qualifiers/">
            <rdf:Description rdf:about="#R_PYDXNO">
              <bqbiol:is>
                <rdf:Bag>
                  <rdf:li rdf:resource="http://identifiers.org/ec-code/1.1.3.12"/>
                  <rdf:li rdf:resource="http://identifiers.org/ec-code/1.4.3.5"/>
                  <rdf:li rdf:resource="http://identifiers.org/rhea/15033"/>
                  <rdf:li rdf:resource="http://identifiers.org/rhea/15034"/>
                  <rdf:li rdf:resource="http://identifiers.org/rhea/15035"/>
                  <rdf:li rdf:resource="http://identifiers.org/rhea/15036"/>
                  <rdf:li rdf:resource="http://identifiers.org/biocyc/META:PYRIDOXINE-4-OXIDASE-RXN"/>
                  <rdf:li rdf:resource="http://identifiers.org/metanetx.reaction/MNXR103363"/>
                  <rdf:li rdf:resource="http://identifiers.org/kegg.reaction/R01711"/>
                  <rdf:li rdf:resource="http://identifiers.org/seed.reaction/rxn01252"/>
                </rdf:Bag>
              </bqbiol:is>
            </rdf:Description>
          </rdf:RDF>
        </annotation>
        <listOfReactants>
          <speciesReference species="M_o2_c" stoichiometry="1" constant="true"/>
          <speciesReference species="M_pydxn_c" stoichiometry="1" constant="true"/>
        </listOfReactants>
        <listOfProducts>
          <speciesReference species="M_h2o2_c" stoichiometry="1" constant="true"/>
          <speciesReference species="M_pydx_c" stoichiometry="1" constant="true"/>
        </listOfProducts>
      </reaction>
      <reaction metaid="R_PYDXNtr" sboTerm="SBO:0000185" id="R_PYDXNtr" name="Pyridoxine transport via diffusion" reversible="true" fast="false" fbc:lowerFluxBound="cobra_default_lb" fbc:upperFluxBound="cobra_default_ub">
        <notes>
          <html xmlns="http://www.w3.org/1999/xhtml">
            <p>SBOTerm: SBO:0000185</p>
          </html>
        </notes>
        <annotation xmlns:sbml="http://www.sbml.org/sbml/level3/version1/core">
          <rdf:RDF xmlns:rdf="http://www.w3.org/1999/02/22-rdf-syntax-ns#" xmlns:dcterms="http://purl.org/dc/terms/" xmlns:vCard="http://www.w3.org/2001/vcard-rdf/3.0#" xmlns:vCard4="http://www.w3.org/2006/vcard/ns#" xmlns:bqbiol="http://biomodels.net/biology-qualifiers/" xmlns:bqmodel="http://biomodels.net/model-qualifiers/">
            <rdf:Description rdf:about="#R_PYDXNtr">
              <bqbiol:is>
                <rdf:Bag>
                  <rdf:li rdf:resource="http://identifiers.org/rhea/28470"/>
                  <rdf:li rdf:resource="http://identifiers.org/rhea/28471"/>
                  <rdf:li rdf:resource="http://identifiers.org/rhea/28472"/>
                  <rdf:li rdf:resource="http://identifiers.org/rhea/28473"/>
                  <rdf:li rdf:resource="http://identifiers.org/biocyc/META:TRANS-RXN0-205"/>
                  <rdf:li rdf:resource="http://identifiers.org/metanetx.reaction/MNXR103364"/>
                  <rdf:li rdf:resource="http://identifiers.org/seed.reaction/rxn13097"/>
                </rdf:Bag>
              </bqbiol:is>
            </rdf:Description>
          </rdf:RDF>
        </annotation>
        <listOfReactants>
          <speciesReference species="M_pydxn_e" stoichiometry="1" constant="true"/>
        </listOfReactants>
        <listOfProducts>
          <speciesReference species="M_pydxn_c" stoichiometry="1" constant="true"/>
        </listOfProducts>
      </reaction>
      <reaction metaid="R_PYDXOR" sboTerm="SBO:0000176" id="R_PYDXOR" name="Pyridoxine:NADP+ 4-oxidoreductase" reversible="false" fast="false" fbc:lowerFluxBound="cobra_0_bound" fbc:upperFluxBound="cobra_default_ub">
        <notes>
          <html xmlns="http://www.w3.org/1999/xhtml">
            <p>SBOTerm: SBO:0000176</p>
          </html>
        </notes>
        <annotation xmlns:sbml="http://www.sbml.org/sbml/level3/version1/core">
          <rdf:RDF xmlns:rdf="http://www.w3.org/1999/02/22-rdf-syntax-ns#" xmlns:dcterms="http://purl.org/dc/terms/" xmlns:vCard="http://www.w3.org/2001/vcard-rdf/3.0#" xmlns:vCard4="http://www.w3.org/2006/vcard/ns#" xmlns:bqbiol="http://biomodels.net/biology-qualifiers/" xmlns:bqmodel="http://biomodels.net/model-qualifiers/">
            <rdf:Description rdf:about="#R_PYDXOR">
              <bqbiol:is>
                <rdf:Bag>
                  <rdf:li rdf:resource="http://identifiers.org/ec-code/1.1.1.65"/>
                  <rdf:li rdf:resource="http://identifiers.org/rhea/16129"/>
                  <rdf:li rdf:resource="http://identifiers.org/rhea/16130"/>
                  <rdf:li rdf:resource="http://identifiers.org/rhea/16131"/>
                  <rdf:li rdf:resource="http://identifiers.org/rhea/16132"/>
                  <rdf:li rdf:resource="http://identifiers.org/biocyc/META:PYRIDOXINE-4-DEHYDROGENASE-RXN"/>
                  <rdf:li rdf:resource="http://identifiers.org/metanetx.reaction/MNXR103366"/>
                  <rdf:li rdf:resource="http://identifiers.org/kegg.reaction/R01708"/>
                  <rdf:li rdf:resource="http://identifiers.org/seed.reaction/rxn01249"/>
                </rdf:Bag>
              </bqbiol:is>
            </rdf:Description>
          </rdf:RDF>
        </annotation>
        <listOfReactants>
          <speciesReference species="M_h_c" stoichiometry="1" constant="true"/>
          <speciesReference species="M_nadph_c" stoichiometry="1" constant="true"/>
          <speciesReference species="M_pydx_c" stoichiometry="1" constant="true"/>
        </listOfReactants>
        <listOfProducts>
          <speciesReference species="M_nadp_c" stoichiometry="1" constant="true"/>
          <speciesReference species="M_pydxn_c" stoichiometry="1" constant="true"/>
        </listOfProducts>
        <fbc:geneProductAssociation>
          <fbc:geneProductRef fbc:geneProduct="G_WP_062412598_1"/>
        </fbc:geneProductAssociation>
      </reaction>
      <reaction metaid="R_PYDXPP" sboTerm="SBO:0000176" id="R_PYDXPP" name="Pyridoxal 5-phosphate phosphatase" reversible="false" fast="false" fbc:lowerFluxBound="cobra_0_bound" fbc:upperFluxBound="cobra_default_ub">
        <notes>
          <html xmlns="http://www.w3.org/1999/xhtml">
            <p>SBOTerm: SBO:0000176</p>
          </html>
        </notes>
        <annotation xmlns:sbml="http://www.sbml.org/sbml/level3/version1/core">
          <rdf:RDF xmlns:rdf="http://www.w3.org/1999/02/22-rdf-syntax-ns#" xmlns:dcterms="http://purl.org/dc/terms/" xmlns:vCard="http://www.w3.org/2001/vcard-rdf/3.0#" xmlns:vCard4="http://www.w3.org/2006/vcard/ns#" xmlns:bqbiol="http://biomodels.net/biology-qualifiers/" xmlns:bqmodel="http://biomodels.net/model-qualifiers/">
            <rdf:Description rdf:about="#R_PYDXPP">
              <bqbiol:is>
                <rdf:Bag>
                  <rdf:li rdf:resource="http://identifiers.org/rhea/20533"/>
                  <rdf:li rdf:resource="http://identifiers.org/rhea/20534"/>
                  <rdf:li rdf:resource="http://identifiers.org/rhea/20535"/>
                  <rdf:li rdf:resource="http://identifiers.org/rhea/20536"/>
                  <rdf:li rdf:resource="http://identifiers.org/ec-code/3.1.3.74"/>
                  <rdf:li rdf:resource="http://identifiers.org/biocyc/META:3.1.3.74-RXN"/>
                  <rdf:li rdf:resource="http://identifiers.org/metanetx.reaction/MNXR103368"/>
                  <rdf:li rdf:resource="http://identifiers.org/kegg.reaction/R00173"/>
                  <rdf:li rdf:resource="http://identifiers.org/seed.reaction/rxn00123"/>
                </rdf:Bag>
              </bqbiol:is>
            </rdf:Description>
          </rdf:RDF>
        </annotation>
        <listOfReactants>
          <speciesReference species="M_h2o_c" stoichiometry="1" constant="true"/>
          <speciesReference species="M_pydx5p_c" stoichiometry="1" constant="true"/>
        </listOfReactants>
        <listOfProducts>
          <speciesReference species="M_pi_c" stoichiometry="1" constant="true"/>
          <speciesReference species="M_pydx_c" stoichiometry="1" constant="true"/>
        </listOfProducts>
        <fbc:geneProductAssociation>
          <fbc:geneProductRef fbc:geneProduct="G_WP_062412177_1"/>
        </fbc:geneProductAssociation>
      </reaction>
      <reaction metaid="R_PYK" sboTerm="SBO:0000176" id="R_PYK" name="Pyruvate kinase" reversible="false" fast="false" fbc:lowerFluxBound="cobra_0_bound" fbc:upperFluxBound="cobra_default_ub">
        <notes>
          <html xmlns="http://www.w3.org/1999/xhtml">
            <p>SBOTerm: SBO:0000176</p>
          </html>
        </notes>
        <annotation xmlns:sbml="http://www.sbml.org/sbml/level3/version1/core">
          <rdf:RDF xmlns:rdf="http://www.w3.org/1999/02/22-rdf-syntax-ns#" xmlns:dcterms="http://purl.org/dc/terms/" xmlns:vCard="http://www.w3.org/2001/vcard-rdf/3.0#" xmlns:vCard4="http://www.w3.org/2006/vcard/ns#" xmlns:bqbiol="http://biomodels.net/biology-qualifiers/" xmlns:bqmodel="http://biomodels.net/model-qualifiers/">
            <rdf:Description rdf:about="#R_PYK">
              <bqbiol:is>
                <rdf:Bag>
                  <rdf:li rdf:resource="http://identifiers.org/rhea/18157"/>
                  <rdf:li rdf:resource="http://identifiers.org/rhea/18158"/>
                  <rdf:li rdf:resource="http://identifiers.org/rhea/18159"/>
                  <rdf:li rdf:resource="http://identifiers.org/rhea/18160"/>
                  <rdf:li rdf:resource="http://identifiers.org/ec-code/2.7.1.40"/>
                  <rdf:li rdf:resource="http://identifiers.org/biocyc/META:PEPDEPHOS-RXN"/>
                  <rdf:li rdf:resource="http://identifiers.org/metanetx.reaction/MNXR103371"/>
                  <rdf:li rdf:resource="http://identifiers.org/reactome/R-ATH-71670"/>
                  <rdf:li rdf:resource="http://identifiers.org/reactome/R-BTA-71670"/>
                  <rdf:li rdf:resource="http://identifiers.org/reactome/R-CEL-71670"/>
                  <rdf:li rdf:resource="http://identifiers.org/reactome/R-CFA-71670"/>
                  <rdf:li rdf:resource="http://identifiers.org/reactome/R-DDI-71670"/>
                  <rdf:li rdf:resource="http://identifiers.org/reactome/R-DME-71670"/>
                  <rdf:li rdf:resource="http://identifiers.org/reactome/R-DRE-71670"/>
                  <rdf:li rdf:resource="http://identifiers.org/reactome/R-GGA-353056"/>
                  <rdf:li rdf:resource="http://identifiers.org/reactome/R-GGA-71670"/>
                  <rdf:li rdf:resource="http://identifiers.org/reactome/R-HSA-71670"/>
                  <rdf:li rdf:resource="http://identifiers.org/reactome/R-MMU-71670"/>
                  <rdf:li rdf:resource="http://identifiers.org/reactome/R-OSA-71670"/>
                  <rdf:li rdf:resource="http://identifiers.org/reactome/R-PFA-71670"/>
                  <rdf:li rdf:resource="http://identifiers.org/reactome/R-RNO-71670"/>
                  <rdf:li rdf:resource="http://identifiers.org/reactome/R-SCE-71670"/>
                  <rdf:li rdf:resource="http://identifiers.org/reactome/R-SPO-71670"/>
                  <rdf:li rdf:resource="http://identifiers.org/reactome/R-SSC-71670"/>
                  <rdf:li rdf:resource="http://identifiers.org/reactome/R-TGU-71670"/>
                  <rdf:li rdf:resource="http://identifiers.org/reactome/R-XTR-71670"/>
                  <rdf:li rdf:resource="http://identifiers.org/kegg.reaction/R00200"/>
                  <rdf:li rdf:resource="http://identifiers.org/seed.reaction/rxn00148"/>
                </rdf:Bag>
              </bqbiol:is>
            </rdf:Description>
          </rdf:RDF>
        </annotation>
        <listOfReactants>
          <speciesReference species="M_adp_c" stoichiometry="1" constant="true"/>
          <speciesReference species="M_h_c" stoichiometry="1" constant="true"/>
          <speciesReference species="M_pep_c" stoichiometry="1" constant="true"/>
        </listOfReactants>
        <listOfProducts>
          <speciesReference species="M_atp_c" stoichiometry="1" constant="true"/>
          <speciesReference species="M_pyr_c" stoichiometry="1" constant="true"/>
        </listOfProducts>
        <fbc:geneProductAssociation>
          <fbc:or>
            <fbc:geneProductRef fbc:geneProduct="G_WP_062411927_1"/>
            <fbc:geneProductRef fbc:geneProduct="G_WP_231726830_1"/>
          </fbc:or>
        </fbc:geneProductAssociation>
      </reaction>
      <reaction metaid="R_PYK2" sboTerm="SBO:0000176" id="R_PYK2" name="Pyruvate kinase(2)" reversible="false" fast="false" fbc:lowerFluxBound="cobra_0_bound" fbc:upperFluxBound="cobra_default_ub">
        <notes>
          <html xmlns="http://www.w3.org/1999/xhtml">
            <p>SBOTerm: SBO:0000176</p>
          </html>
        </notes>
        <annotation xmlns:sbml="http://www.sbml.org/sbml/level3/version1/core">
          <rdf:RDF xmlns:rdf="http://www.w3.org/1999/02/22-rdf-syntax-ns#" xmlns:dcterms="http://purl.org/dc/terms/" xmlns:vCard="http://www.w3.org/2001/vcard-rdf/3.0#" xmlns:vCard4="http://www.w3.org/2006/vcard/ns#" xmlns:bqbiol="http://biomodels.net/biology-qualifiers/" xmlns:bqmodel="http://biomodels.net/model-qualifiers/">
            <rdf:Description rdf:about="#R_PYK2">
              <bqbiol:is>
                <rdf:Bag>
                  <rdf:li rdf:resource="http://identifiers.org/ec-code/2.7.1.40"/>
                  <rdf:li rdf:resource="http://identifiers.org/metanetx.reaction/MNXR103372"/>
                  <rdf:li rdf:resource="http://identifiers.org/kegg.reaction/R00659"/>
                  <rdf:li rdf:resource="http://identifiers.org/seed.reaction/rxn00460"/>
                </rdf:Bag>
              </bqbiol:is>
            </rdf:Description>
          </rdf:RDF>
        </annotation>
        <listOfReactants>
          <speciesReference species="M_h_c" stoichiometry="1" constant="true"/>
          <speciesReference species="M_pep_c" stoichiometry="1" constant="true"/>
          <speciesReference species="M_udp_c" stoichiometry="1" constant="true"/>
        </listOfReactants>
        <listOfProducts>
          <speciesReference species="M_pyr_c" stoichiometry="1" constant="true"/>
          <speciesReference species="M_utp_c" stoichiometry="1" constant="true"/>
        </listOfProducts>
        <fbc:geneProductAssociation>
          <fbc:or>
            <fbc:geneProductRef fbc:geneProduct="G_WP_062411927_1"/>
            <fbc:geneProductRef fbc:geneProduct="G_WP_231726830_1"/>
          </fbc:or>
        </fbc:geneProductAssociation>
      </reaction>
      <reaction metaid="R_PYK3" sboTerm="SBO:0000176" id="R_PYK3" name="Pyruvate kinase(3)" reversible="false" fast="false" fbc:lowerFluxBound="cobra_0_bound" fbc:upperFluxBound="cobra_default_ub">
        <notes>
          <html xmlns="http://www.w3.org/1999/xhtml">
            <p>SBOTerm: SBO:0000176</p>
          </html>
        </notes>
        <annotation xmlns:sbml="http://www.sbml.org/sbml/level3/version1/core">
          <rdf:RDF xmlns:rdf="http://www.w3.org/1999/02/22-rdf-syntax-ns#" xmlns:dcterms="http://purl.org/dc/terms/" xmlns:vCard="http://www.w3.org/2001/vcard-rdf/3.0#" xmlns:vCard4="http://www.w3.org/2006/vcard/ns#" xmlns:bqbiol="http://biomodels.net/biology-qualifiers/" xmlns:bqmodel="http://biomodels.net/model-qualifiers/">
            <rdf:Description rdf:about="#R_PYK3">
              <bqbiol:is>
                <rdf:Bag>
                  <rdf:li rdf:resource="http://identifiers.org/ec-code/2.7.1.40"/>
                  <rdf:li rdf:resource="http://identifiers.org/rhea/30295"/>
                  <rdf:li rdf:resource="http://identifiers.org/rhea/30296"/>
                  <rdf:li rdf:resource="http://identifiers.org/rhea/30297"/>
                  <rdf:li rdf:resource="http://identifiers.org/rhea/30298"/>
                  <rdf:li rdf:resource="http://identifiers.org/biocyc/META:RXN-14117"/>
                  <rdf:li rdf:resource="http://identifiers.org/metanetx.reaction/MNXR100460"/>
                  <rdf:li rdf:resource="http://identifiers.org/kegg.reaction/R00430"/>
                  <rdf:li rdf:resource="http://identifiers.org/seed.reaction/rxn00304"/>
                </rdf:Bag>
              </bqbiol:is>
            </rdf:Description>
          </rdf:RDF>
        </annotation>
        <listOfReactants>
          <speciesReference species="M_gdp_c" stoichiometry="1" constant="true"/>
          <speciesReference species="M_h_c" stoichiometry="1" constant="true"/>
          <speciesReference species="M_pep_c" stoichiometry="1" constant="true"/>
        </listOfReactants>
        <listOfProducts>
          <speciesReference species="M_gtp_c" stoichiometry="1" constant="true"/>
          <speciesReference species="M_pyr_c" stoichiometry="1" constant="true"/>
        </listOfProducts>
        <fbc:geneProductAssociation>
          <fbc:geneProductRef fbc:geneProduct="G_WP_062411927_1"/>
        </fbc:geneProductAssociation>
      </reaction>
      <reaction metaid="R_PYK4" sboTerm="SBO:0000176" id="R_PYK4" name="Pyruvate kinase(4)" reversible="false" fast="false" fbc:lowerFluxBound="cobra_0_bound" fbc:upperFluxBound="cobra_default_ub">
        <notes>
          <html xmlns="http://www.w3.org/1999/xhtml">
            <p>SBOTerm: SBO:0000176</p>
          </html>
        </notes>
        <annotation xmlns:sbml="http://www.sbml.org/sbml/level3/version1/core">
          <rdf:RDF xmlns:rdf="http://www.w3.org/1999/02/22-rdf-syntax-ns#" xmlns:dcterms="http://purl.org/dc/terms/" xmlns:vCard="http://www.w3.org/2001/vcard-rdf/3.0#" xmlns:vCard4="http://www.w3.org/2006/vcard/ns#" xmlns:bqbiol="http://biomodels.net/biology-qualifiers/" xmlns:bqmodel="http://biomodels.net/model-qualifiers/">
            <rdf:Description rdf:about="#R_PYK4">
              <bqbiol:is>
                <rdf:Bag>
                  <rdf:li rdf:resource="http://identifiers.org/ec-code/2.7.1.40"/>
                  <rdf:li rdf:resource="http://identifiers.org/metanetx.reaction/MNXR103373"/>
                  <rdf:li rdf:resource="http://identifiers.org/kegg.reaction/R00572"/>
                  <rdf:li rdf:resource="http://identifiers.org/seed.reaction/rxn00411"/>
                </rdf:Bag>
              </bqbiol:is>
            </rdf:Description>
          </rdf:RDF>
        </annotation>
        <listOfReactants>
          <speciesReference species="M_cdp_c" stoichiometry="1" constant="true"/>
          <speciesReference species="M_h_c" stoichiometry="1" constant="true"/>
          <speciesReference species="M_pep_c" stoichiometry="1" constant="true"/>
        </listOfReactants>
        <listOfProducts>
          <speciesReference species="M_ctp_c" stoichiometry="1" constant="true"/>
          <speciesReference species="M_pyr_c" stoichiometry="1" constant="true"/>
        </listOfProducts>
        <fbc:geneProductAssociation>
          <fbc:geneProductRef fbc:geneProduct="G_WP_062411927_1"/>
        </fbc:geneProductAssociation>
      </reaction>
      <reaction metaid="R_PYK5" sboTerm="SBO:0000176" id="R_PYK5" name="Pyruvate kinase(5)" reversible="false" fast="false" fbc:lowerFluxBound="cobra_0_bound" fbc:upperFluxBound="cobra_default_ub">
        <notes>
          <html xmlns="http://www.w3.org/1999/xhtml">
            <p>SBOTerm: SBO:0000176</p>
          </html>
        </notes>
        <annotation xmlns:sbml="http://www.sbml.org/sbml/level3/version1/core">
          <rdf:RDF xmlns:rdf="http://www.w3.org/1999/02/22-rdf-syntax-ns#" xmlns:dcterms="http://purl.org/dc/terms/" xmlns:vCard="http://www.w3.org/2001/vcard-rdf/3.0#" xmlns:vCard4="http://www.w3.org/2006/vcard/ns#" xmlns:bqbiol="http://biomodels.net/biology-qualifiers/" xmlns:bqmodel="http://biomodels.net/model-qualifiers/">
            <rdf:Description rdf:about="#R_PYK5">
              <bqbiol:is>
                <rdf:Bag>
                  <rdf:li rdf:resource="http://identifiers.org/ec-code/2.7.1.40"/>
                  <rdf:li rdf:resource="http://identifiers.org/metanetx.reaction/MNXR103374"/>
                  <rdf:li rdf:resource="http://identifiers.org/kegg.reaction/R00724"/>
                  <rdf:li rdf:resource="http://identifiers.org/seed.reaction/rxn00517"/>
                </rdf:Bag>
              </bqbiol:is>
            </rdf:Description>
          </rdf:RDF>
        </annotation>
        <listOfReactants>
          <speciesReference species="M_h_c" stoichiometry="1" constant="true"/>
          <speciesReference species="M_idp_c" stoichiometry="1" constant="true"/>
          <speciesReference species="M_pep_c" stoichiometry="1" constant="true"/>
        </listOfReactants>
        <listOfProducts>
          <speciesReference species="M_itp_c" stoichiometry="1" constant="true"/>
          <speciesReference species="M_pyr_c" stoichiometry="1" constant="true"/>
        </listOfProducts>
        <fbc:geneProductAssociation>
          <fbc:or>
            <fbc:geneProductRef fbc:geneProduct="G_WP_062411927_1"/>
            <fbc:geneProductRef fbc:geneProduct="G_WP_231726830_1"/>
          </fbc:or>
        </fbc:geneProductAssociation>
      </reaction>
      <reaction metaid="R_PYNP1" sboTerm="SBO:0000176" id="R_PYNP1" name="Pyrimidine-nucleoside phosphorylase (cytosine)" reversible="true" fast="false" fbc:lowerFluxBound="cobra_default_lb" fbc:upperFluxBound="cobra_default_ub">
        <notes>
          <html xmlns="http://www.w3.org/1999/xhtml">
            <p>SBOTerm: SBO:0000176</p>
          </html>
        </notes>
        <annotation xmlns:sbml="http://www.sbml.org/sbml/level3/version1/core">
          <rdf:RDF xmlns:rdf="http://www.w3.org/1999/02/22-rdf-syntax-ns#" xmlns:dcterms="http://purl.org/dc/terms/" xmlns:vCard="http://www.w3.org/2001/vcard-rdf/3.0#" xmlns:vCard4="http://www.w3.org/2006/vcard/ns#" xmlns:bqbiol="http://biomodels.net/biology-qualifiers/" xmlns:bqmodel="http://biomodels.net/model-qualifiers/">
            <rdf:Description rdf:about="#R_PYNP1">
              <bqbiol:is>
                <rdf:Bag>
                  <rdf:li rdf:resource="http://identifiers.org/ec-code/2.4.2.2"/>
                  <rdf:li rdf:resource="http://identifiers.org/metanetx.reaction/MNXR103376"/>
                  <rdf:li rdf:resource="http://identifiers.org/kegg.reaction/R02296"/>
                  <rdf:li rdf:resource="http://identifiers.org/seed.reaction/rxn01648"/>
                </rdf:Bag>
              </bqbiol:is>
            </rdf:Description>
          </rdf:RDF>
        </annotation>
        <listOfReactants>
          <speciesReference species="M_csn_c" stoichiometry="1" constant="true"/>
          <speciesReference species="M_r1p_c" stoichiometry="1" constant="true"/>
        </listOfReactants>
        <listOfProducts>
          <speciesReference species="M_cytd_c" stoichiometry="1" constant="true"/>
          <speciesReference species="M_pi_c" stoichiometry="1" constant="true"/>
        </listOfProducts>
        <fbc:geneProductAssociation>
          <fbc:geneProductRef fbc:geneProduct="G_WP_062411708_1"/>
        </fbc:geneProductAssociation>
      </reaction>
      <reaction metaid="R_PYNP1_1" sboTerm="SBO:0000176" id="R_PYNP1_1" name="Pyrimidine-nucleoside phosphorylase (cytosine)" reversible="true" fast="false" fbc:lowerFluxBound="cobra_default_lb" fbc:upperFluxBound="cobra_default_ub">
        <notes>
          <html xmlns="http://www.w3.org/1999/xhtml">
            <p>SBOTerm: SBO:0000176</p>
          </html>
        </notes>
        <sbml:annotation xmlns:sbml="http://www.sbml.org/sbml/level3/version1/core">
          <rdf:RDF xmlns:rdf="http://www.w3.org/1999/02/22-rdf-syntax-ns#">
            <rdf:Description rdf:about="#R_PYNP1_1">
              <bqbiol:is xmlns:bqbiol="http://biomodels.net/biology-qualifiers/">
                <rdf:Bag/>
              </bqbiol:is>
            </rdf:Description>
          </rdf:RDF>
        </sbml:annotation>
        <listOfReactants>
          <speciesReference species="M_cytd_c" stoichiometry="1" constant="true"/>
          <speciesReference species="M_pi_c" stoichiometry="1" constant="true"/>
        </listOfReactants>
        <listOfProducts>
          <speciesReference species="M_csn_c" stoichiometry="1" constant="true"/>
          <speciesReference species="M_r1p_c" stoichiometry="1" constant="true"/>
        </listOfProducts>
        <fbc:geneProductAssociation>
          <fbc:geneProductRef fbc:geneProduct="G_WP_062411708_1"/>
        </fbc:geneProductAssociation>
      </reaction>
      <reaction metaid="R_PYNP2r" sboTerm="SBO:0000176" id="R_PYNP2r" name="Pyrimidine-nucleoside phosphorylase (uracil)" reversible="true" fast="false" fbc:lowerFluxBound="cobra_default_lb" fbc:upperFluxBound="cobra_default_ub">
        <notes>
          <html xmlns="http://www.w3.org/1999/xhtml">
            <p>SBOTerm: SBO:0000176</p>
          </html>
        </notes>
        <annotation xmlns:sbml="http://www.sbml.org/sbml/level3/version1/core">
          <rdf:RDF xmlns:rdf="http://www.w3.org/1999/02/22-rdf-syntax-ns#" xmlns:dcterms="http://purl.org/dc/terms/" xmlns:vCard="http://www.w3.org/2001/vcard-rdf/3.0#" xmlns:vCard4="http://www.w3.org/2006/vcard/ns#" xmlns:bqbiol="http://biomodels.net/biology-qualifiers/" xmlns:bqmodel="http://biomodels.net/model-qualifiers/">
            <rdf:Description rdf:about="#R_PYNP2r">
              <bqbiol:is>
                <rdf:Bag>
                  <rdf:li rdf:resource="http://identifiers.org/ec-code/2.4.2.2"/>
                  <rdf:li rdf:resource="http://identifiers.org/ec-code/2.4.2.3"/>
                  <rdf:li rdf:resource="http://identifiers.org/rhea/24388"/>
                  <rdf:li rdf:resource="http://identifiers.org/rhea/24389"/>
                  <rdf:li rdf:resource="http://identifiers.org/rhea/24390"/>
                  <rdf:li rdf:resource="http://identifiers.org/rhea/24391"/>
                  <rdf:li rdf:resource="http://identifiers.org/biocyc/META:URPHOS-RXN"/>
                  <rdf:li rdf:resource="http://identifiers.org/metanetx.reaction/MNXR103377"/>
                  <rdf:li rdf:resource="http://identifiers.org/kegg.reaction/R01876"/>
                  <rdf:li rdf:resource="http://identifiers.org/seed.reaction/rxn01366"/>
                </rdf:Bag>
              </bqbiol:is>
            </rdf:Description>
          </rdf:RDF>
        </annotation>
        <listOfReactants>
          <speciesReference species="M_pi_c" stoichiometry="1" constant="true"/>
          <speciesReference species="M_uri_c" stoichiometry="1" constant="true"/>
        </listOfReactants>
        <listOfProducts>
          <speciesReference species="M_r1p_c" stoichiometry="1" constant="true"/>
          <speciesReference species="M_ura_c" stoichiometry="1" constant="true"/>
        </listOfProducts>
        <fbc:geneProductAssociation>
          <fbc:geneProductRef fbc:geneProduct="G_WP_062411708_1"/>
        </fbc:geneProductAssociation>
      </reaction>
      <reaction metaid="R_PYNP2r_1" sboTerm="SBO:0000176" id="R_PYNP2r_1" name="Pyrimidine-nucleoside phosphorylase (uracil)" reversible="false" fast="false" fbc:lowerFluxBound="cobra_0_bound" fbc:upperFluxBound="cobra_default_ub">
        <notes>
          <html xmlns="http://www.w3.org/1999/xhtml">
            <p>SBOTerm: SBO:0000176</p>
          </html>
        </notes>
        <sbml:annotation xmlns:sbml="http://www.sbml.org/sbml/level3/version1/core">
          <rdf:RDF xmlns:rdf="http://www.w3.org/1999/02/22-rdf-syntax-ns#">
            <rdf:Description rdf:about="#R_PYNP2r_1">
              <bqbiol:is xmlns:bqbiol="http://biomodels.net/biology-qualifiers/">
                <rdf:Bag/>
              </bqbiol:is>
            </rdf:Description>
          </rdf:RDF>
        </sbml:annotation>
        <listOfReactants>
          <speciesReference species="M_pi_c" stoichiometry="1" constant="true"/>
          <speciesReference species="M_uri_c" stoichiometry="1" constant="true"/>
        </listOfReactants>
        <listOfProducts>
          <speciesReference species="M_r1p_c" stoichiometry="1" constant="true"/>
          <speciesReference species="M_ura_c" stoichiometry="1" constant="true"/>
        </listOfProducts>
        <fbc:geneProductAssociation>
          <fbc:geneProductRef fbc:geneProduct="G_WP_062411708_1"/>
        </fbc:geneProductAssociation>
      </reaction>
      <reaction metaid="R_PYRt2" sboTerm="SBO:0000185" id="R_PYRt2" name="Pyruvate transport in via proton symport" reversible="false" fast="false" fbc:lowerFluxBound="cobra_0_bound" fbc:upperFluxBound="cobra_default_ub">
        <notes>
          <html xmlns="http://www.w3.org/1999/xhtml">
            <p>SBOTerm: SBO:0000185</p>
          </html>
        </notes>
        <annotation xmlns:sbml="http://www.sbml.org/sbml/level3/version1/core">
          <rdf:RDF xmlns:rdf="http://www.w3.org/1999/02/22-rdf-syntax-ns#" xmlns:dcterms="http://purl.org/dc/terms/" xmlns:vCard="http://www.w3.org/2001/vcard-rdf/3.0#" xmlns:vCard4="http://www.w3.org/2006/vcard/ns#" xmlns:bqbiol="http://biomodels.net/biology-qualifiers/" xmlns:bqmodel="http://biomodels.net/model-qualifiers/">
            <rdf:Description rdf:about="#R_PYRt2">
              <bqbiol:is>
                <rdf:Bag>
                  <rdf:li rdf:resource="http://identifiers.org/metanetx.reaction/MNXR103385"/>
                  <rdf:li rdf:resource="http://identifiers.org/reactome/R-GGA-372359"/>
                  <rdf:li rdf:resource="http://identifiers.org/reactome/R-HSA-372342"/>
                  <rdf:li rdf:resource="http://identifiers.org/reactome/R-RNO-372347"/>
                  <rdf:li rdf:resource="http://identifiers.org/seed.reaction/rxn05469"/>
                  <rdf:li rdf:resource="http://identifiers.org/seed.reaction/rxn09217"/>
                  <rdf:li rdf:resource="http://identifiers.org/seed.reaction/rxn09717"/>
                  <rdf:li rdf:resource="http://identifiers.org/seed.reaction/rxn09832"/>
                </rdf:Bag>
              </bqbiol:is>
            </rdf:Description>
          </rdf:RDF>
        </annotation>
        <listOfReactants>
          <speciesReference species="M_h_e" stoichiometry="1" constant="true"/>
          <speciesReference species="M_pyr_e" stoichiometry="1" constant="true"/>
        </listOfReactants>
        <listOfProducts>
          <speciesReference species="M_h_c" stoichiometry="1" constant="true"/>
          <speciesReference species="M_pyr_c" stoichiometry="1" constant="true"/>
        </listOfProducts>
        <fbc:geneProductAssociation>
          <fbc:geneProductRef fbc:geneProduct="G_WP_062411803_1"/>
        </fbc:geneProductAssociation>
      </reaction>
      <reaction metaid="R_P_XYLtpp" sboTerm="SBO:0000185" id="R_P_XYLtpp" name="P methyltoluene passive diffusion" reversible="false" fast="false" fbc:lowerFluxBound="cobra_0_bound" fbc:upperFluxBound="cobra_default_ub">
        <notes>
          <html xmlns="http://www.w3.org/1999/xhtml">
            <p>SBOTerm: SBO:0000185</p>
          </html>
        </notes>
        <annotation xmlns:sbml="http://www.sbml.org/sbml/level3/version1/core">
          <rdf:RDF xmlns:rdf="http://www.w3.org/1999/02/22-rdf-syntax-ns#" xmlns:dcterms="http://purl.org/dc/terms/" xmlns:vCard="http://www.w3.org/2001/vcard-rdf/3.0#" xmlns:vCard4="http://www.w3.org/2006/vcard/ns#" xmlns:bqbiol="http://biomodels.net/biology-qualifiers/" xmlns:bqmodel="http://biomodels.net/model-qualifiers/">
            <rdf:Description rdf:about="#R_P_XYLtpp">
              <bqbiol:is>
                <rdf:Bag>
                  <rdf:li rdf:resource="http://identifiers.org/metanetx.reaction/MNXR103388"/>
                  <rdf:li rdf:resource="http://identifiers.org/seed.reaction/rxn12807"/>
                  <rdf:li rdf:resource="http://identifiers.org/seed.reaction/rxn12808"/>
                </rdf:Bag>
              </bqbiol:is>
            </rdf:Description>
          </rdf:RDF>
        </annotation>
        <listOfReactants>
          <speciesReference species="M_p_xyl_p" stoichiometry="1" constant="true"/>
        </listOfReactants>
        <listOfProducts>
          <speciesReference species="M_p_xyl_c" stoichiometry="1" constant="true"/>
        </listOfProducts>
      </reaction>
      <reaction metaid="R_P_Xylt1" sboTerm="SBO:0000185" id="R_P_Xylt1" name="P xylene  outer membrane porin transport" reversible="true" fast="false" fbc:lowerFluxBound="cobra_default_lb" fbc:upperFluxBound="cobra_default_ub">
        <notes>
          <html xmlns="http://www.w3.org/1999/xhtml">
            <p>SBOTerm: SBO:0000185</p>
          </html>
        </notes>
        <annotation xmlns:sbml="http://www.sbml.org/sbml/level3/version1/core">
          <rdf:RDF xmlns:rdf="http://www.w3.org/1999/02/22-rdf-syntax-ns#" xmlns:dcterms="http://purl.org/dc/terms/" xmlns:vCard="http://www.w3.org/2001/vcard-rdf/3.0#" xmlns:vCard4="http://www.w3.org/2006/vcard/ns#" xmlns:bqbiol="http://biomodels.net/biology-qualifiers/" xmlns:bqmodel="http://biomodels.net/model-qualifiers/">
            <rdf:Description rdf:about="#R_P_Xylt1">
              <bqbiol:is>
                <rdf:Bag>
                  <rdf:li rdf:resource="http://identifiers.org/metanetx.reaction/MNXR103388"/>
                  <rdf:li rdf:resource="http://identifiers.org/seed.reaction/rxn12807"/>
                  <rdf:li rdf:resource="http://identifiers.org/seed.reaction/rxn12808"/>
                </rdf:Bag>
              </bqbiol:is>
            </rdf:Description>
          </rdf:RDF>
        </annotation>
        <listOfReactants>
          <speciesReference species="M_p_xyl_e" stoichiometry="1" constant="true"/>
        </listOfReactants>
        <listOfProducts>
          <speciesReference species="M_p_xyl_p" stoichiometry="1" constant="true"/>
        </listOfProducts>
      </reaction>
      <reaction metaid="R_QULNS" sboTerm="SBO:0000176" id="R_QULNS" name="Quinolinate synthase" reversible="false" fast="false" fbc:lowerFluxBound="cobra_0_bound" fbc:upperFluxBound="cobra_default_ub">
        <notes>
          <html xmlns="http://www.w3.org/1999/xhtml">
            <p>SBOTerm: SBO:0000176</p>
          </html>
        </notes>
        <annotation xmlns:sbml="http://www.sbml.org/sbml/level3/version1/core">
          <rdf:RDF xmlns:rdf="http://www.w3.org/1999/02/22-rdf-syntax-ns#" xmlns:dcterms="http://purl.org/dc/terms/" xmlns:vCard="http://www.w3.org/2001/vcard-rdf/3.0#" xmlns:vCard4="http://www.w3.org/2006/vcard/ns#" xmlns:bqbiol="http://biomodels.net/biology-qualifiers/" xmlns:bqmodel="http://biomodels.net/model-qualifiers/">
            <rdf:Description rdf:about="#R_QULNS">
              <bqbiol:is>
                <rdf:Bag>
                  <rdf:li rdf:resource="http://identifiers.org/ec-code/2.5.1.72"/>
                  <rdf:li rdf:resource="http://identifiers.org/rhea/25888"/>
                  <rdf:li rdf:resource="http://identifiers.org/rhea/25889"/>
                  <rdf:li rdf:resource="http://identifiers.org/rhea/25890"/>
                  <rdf:li rdf:resource="http://identifiers.org/rhea/25891"/>
                  <rdf:li rdf:resource="http://identifiers.org/biocyc/META:QUINOLINATE-SYNTHA-RXN"/>
                  <rdf:li rdf:resource="http://identifiers.org/metanetx.reaction/MNXR103400"/>
                  <rdf:li rdf:resource="http://identifiers.org/kegg.reaction/R04292"/>
                  <rdf:li rdf:resource="http://identifiers.org/seed.reaction/rxn02988"/>
                </rdf:Bag>
              </bqbiol:is>
            </rdf:Description>
          </rdf:RDF>
        </annotation>
        <listOfReactants>
          <speciesReference species="M_dhap_c" stoichiometry="1" constant="true"/>
          <speciesReference species="M_iasp_c" stoichiometry="1" constant="true"/>
        </listOfReactants>
        <listOfProducts>
          <speciesReference species="M_h2o_c" stoichiometry="2" constant="true"/>
          <speciesReference species="M_pi_c" stoichiometry="1" constant="true"/>
          <speciesReference species="M_quln_c" stoichiometry="1" constant="true"/>
        </listOfProducts>
        <fbc:geneProductAssociation>
          <fbc:geneProductRef fbc:geneProduct="G_WP_062411509_1"/>
        </fbc:geneProductAssociation>
      </reaction>
      <reaction metaid="R_R1PI" sboTerm="SBO:0000176" id="R_R1PI" reversible="true" fast="false" fbc:lowerFluxBound="cobra_default_lb" fbc:upperFluxBound="cobra_default_ub">
        <notes>
          <html xmlns="http://www.w3.org/1999/xhtml">
            <p>SBOTerm: SBO:0000176</p>
          </html>
        </notes>
        <sbml:annotation xmlns:sbml="http://www.sbml.org/sbml/level3/version1/core">
          <rdf:RDF xmlns:rdf="http://www.w3.org/1999/02/22-rdf-syntax-ns#">
            <rdf:Description rdf:about="#R_R1PI">
              <bqbiol:is xmlns:bqbiol="http://biomodels.net/biology-qualifiers/">
                <rdf:Bag/>
              </bqbiol:is>
            </rdf:Description>
          </rdf:RDF>
        </sbml:annotation>
        <listOfReactants>
          <speciesReference species="M_2dr1p_c" stoichiometry="1" constant="true"/>
          <speciesReference species="M_h_c" stoichiometry="2" constant="true"/>
        </listOfReactants>
        <listOfProducts>
          <speciesReference species="M_d2rib1p_c" stoichiometry="1" constant="true"/>
        </listOfProducts>
      </reaction>
      <reaction metaid="R_R5PP" sboTerm="SBO:0000176" id="R_R5PP" name="Ribose 5-phosphate phosphatase" reversible="false" fast="false" fbc:lowerFluxBound="cobra_0_bound" fbc:upperFluxBound="cobra_default_ub">
        <notes>
          <html xmlns="http://www.w3.org/1999/xhtml">
            <p>SBOTerm: SBO:0000176</p>
          </html>
        </notes>
        <annotation xmlns:sbml="http://www.sbml.org/sbml/level3/version1/core">
          <rdf:RDF xmlns:rdf="http://www.w3.org/1999/02/22-rdf-syntax-ns#" xmlns:dcterms="http://purl.org/dc/terms/" xmlns:vCard="http://www.w3.org/2001/vcard-rdf/3.0#" xmlns:vCard4="http://www.w3.org/2006/vcard/ns#" xmlns:bqbiol="http://biomodels.net/biology-qualifiers/" xmlns:bqmodel="http://biomodels.net/model-qualifiers/">
            <rdf:Description rdf:about="#R_R5PP">
              <bqbiol:is>
                <rdf:Bag>
                  <rdf:li rdf:resource="http://identifiers.org/metanetx.reaction/MNXR103410"/>
                </rdf:Bag>
              </bqbiol:is>
            </rdf:Description>
          </rdf:RDF>
        </annotation>
        <listOfReactants>
          <speciesReference species="M_h2o_c" stoichiometry="1" constant="true"/>
          <speciesReference species="M_r5p_c" stoichiometry="1" constant="true"/>
        </listOfReactants>
        <listOfProducts>
          <speciesReference species="M_pi_c" stoichiometry="1" constant="true"/>
          <speciesReference species="M_rib__D_c" stoichiometry="1" constant="true"/>
        </listOfProducts>
        <fbc:geneProductAssociation>
          <fbc:or>
            <fbc:geneProductRef fbc:geneProduct="G_WP_062412073_1"/>
            <fbc:geneProductRef fbc:geneProduct="G_WP_156423314_1"/>
          </fbc:or>
        </fbc:geneProductAssociation>
      </reaction>
      <reaction metaid="R_RBFK" sboTerm="SBO:0000176" id="R_RBFK" name="Riboflavin kinase" reversible="false" fast="false" fbc:lowerFluxBound="cobra_0_bound" fbc:upperFluxBound="cobra_default_ub">
        <notes>
          <html xmlns="http://www.w3.org/1999/xhtml">
            <p>SBOTerm: SBO:0000176</p>
          </html>
        </notes>
        <annotation xmlns:sbml="http://www.sbml.org/sbml/level3/version1/core">
          <rdf:RDF xmlns:rdf="http://www.w3.org/1999/02/22-rdf-syntax-ns#" xmlns:dcterms="http://purl.org/dc/terms/" xmlns:vCard="http://www.w3.org/2001/vcard-rdf/3.0#" xmlns:vCard4="http://www.w3.org/2006/vcard/ns#" xmlns:bqbiol="http://biomodels.net/biology-qualifiers/" xmlns:bqmodel="http://biomodels.net/model-qualifiers/">
            <rdf:Description rdf:about="#R_RBFK">
              <bqbiol:is>
                <rdf:Bag>
                  <rdf:li rdf:resource="http://identifiers.org/rhea/14357"/>
                  <rdf:li rdf:resource="http://identifiers.org/rhea/14358"/>
                  <rdf:li rdf:resource="http://identifiers.org/rhea/14359"/>
                  <rdf:li rdf:resource="http://identifiers.org/rhea/14360"/>
                  <rdf:li rdf:resource="http://identifiers.org/ec-code/2.7.1.26"/>
                  <rdf:li rdf:resource="http://identifiers.org/biocyc/META:RIBOFLAVINKIN-RXN"/>
                  <rdf:li rdf:resource="http://identifiers.org/metanetx.reaction/MNXR103429"/>
                  <rdf:li rdf:resource="http://identifiers.org/reactome/R-BTA-196964"/>
                  <rdf:li rdf:resource="http://identifiers.org/reactome/R-CEL-196964"/>
                  <rdf:li rdf:resource="http://identifiers.org/reactome/R-CFA-196964"/>
                  <rdf:li rdf:resource="http://identifiers.org/reactome/R-DME-196964"/>
                  <rdf:li rdf:resource="http://identifiers.org/reactome/R-DRE-196964"/>
                  <rdf:li rdf:resource="http://identifiers.org/reactome/R-GGA-196964"/>
                  <rdf:li rdf:resource="http://identifiers.org/reactome/R-HSA-196964"/>
                  <rdf:li rdf:resource="http://identifiers.org/reactome/R-MMU-196964"/>
                  <rdf:li rdf:resource="http://identifiers.org/reactome/R-PFA-196964"/>
                  <rdf:li rdf:resource="http://identifiers.org/reactome/R-RNO-196964"/>
                  <rdf:li rdf:resource="http://identifiers.org/reactome/R-SCE-196964"/>
                  <rdf:li rdf:resource="http://identifiers.org/reactome/R-SPO-196964"/>
                  <rdf:li rdf:resource="http://identifiers.org/reactome/R-SSC-196964"/>
                  <rdf:li rdf:resource="http://identifiers.org/reactome/R-TGU-196964"/>
                  <rdf:li rdf:resource="http://identifiers.org/reactome/R-XTR-196964"/>
                  <rdf:li rdf:resource="http://identifiers.org/kegg.reaction/R00549"/>
                  <rdf:li rdf:resource="http://identifiers.org/seed.reaction/rxn00392"/>
                </rdf:Bag>
              </bqbiol:is>
            </rdf:Description>
          </rdf:RDF>
        </annotation>
        <listOfReactants>
          <speciesReference species="M_atp_c" stoichiometry="1" constant="true"/>
          <speciesReference species="M_ribflv_c" stoichiometry="1" constant="true"/>
        </listOfReactants>
        <listOfProducts>
          <speciesReference species="M_adp_c" stoichiometry="1" constant="true"/>
          <speciesReference species="M_fmn_c" stoichiometry="1" constant="true"/>
          <speciesReference species="M_h_c" stoichiometry="1" constant="true"/>
        </listOfProducts>
        <fbc:geneProductAssociation>
          <fbc:geneProductRef fbc:geneProduct="G_WP_062412670_1"/>
        </fbc:geneProductAssociation>
      </reaction>
      <reaction metaid="R_RBFSa" sboTerm="SBO:0000176" id="R_RBFSa" name="Riboflavin synthase" reversible="false" fast="false" fbc:lowerFluxBound="cobra_0_bound" fbc:upperFluxBound="cobra_default_ub">
        <notes>
          <html xmlns="http://www.w3.org/1999/xhtml">
            <p>SBOTerm: SBO:0000176</p>
          </html>
        </notes>
        <annotation xmlns:sbml="http://www.sbml.org/sbml/level3/version1/core">
          <rdf:RDF xmlns:rdf="http://www.w3.org/1999/02/22-rdf-syntax-ns#" xmlns:dcterms="http://purl.org/dc/terms/" xmlns:vCard="http://www.w3.org/2001/vcard-rdf/3.0#" xmlns:vCard4="http://www.w3.org/2006/vcard/ns#" xmlns:bqbiol="http://biomodels.net/biology-qualifiers/" xmlns:bqmodel="http://biomodels.net/model-qualifiers/">
            <rdf:Description rdf:about="#R_RBFSa">
              <bqbiol:is>
                <rdf:Bag>
                  <rdf:li rdf:resource="http://identifiers.org/ec-code/2.5.1.78"/>
                  <rdf:li rdf:resource="http://identifiers.org/ec-code/2.5.1.9"/>
                  <rdf:li rdf:resource="http://identifiers.org/metanetx.reaction/MNXR97501"/>
                  <rdf:li rdf:resource="http://identifiers.org/kegg.reaction/R04457"/>
                  <rdf:li rdf:resource="http://identifiers.org/seed.reaction/rxn03080"/>
                </rdf:Bag>
              </bqbiol:is>
            </rdf:Description>
          </rdf:RDF>
        </annotation>
        <listOfReactants>
          <speciesReference species="M_4r5au_c" stoichiometry="1" constant="true"/>
          <speciesReference species="M_db4p_c" stoichiometry="1" constant="true"/>
        </listOfReactants>
        <listOfProducts>
          <speciesReference species="M_dmlz_c" stoichiometry="1" constant="true"/>
          <speciesReference species="M_h2o_c" stoichiometry="2" constant="true"/>
          <speciesReference species="M_pi_c" stoichiometry="1" constant="true"/>
        </listOfProducts>
        <fbc:geneProductAssociation>
          <fbc:or>
            <fbc:geneProductRef fbc:geneProduct="G_WP_062412882_1"/>
            <fbc:geneProductRef fbc:geneProduct="G_WP_062412883_1"/>
            <fbc:and>
              <fbc:geneProductRef fbc:geneProduct="G_WP_062412882_1"/>
              <fbc:geneProductRef fbc:geneProduct="G_WP_062412883_1"/>
            </fbc:and>
          </fbc:or>
        </fbc:geneProductAssociation>
      </reaction>
      <reaction metaid="R_RBFSa_1" sboTerm="SBO:0000176" id="R_RBFSa_1" name="Riboflavin synthase" reversible="false" fast="false" fbc:lowerFluxBound="cobra_0_bound" fbc:upperFluxBound="cobra_default_ub">
        <notes>
          <html xmlns="http://www.w3.org/1999/xhtml">
            <p>SBOTerm: SBO:0000176</p>
          </html>
        </notes>
        <sbml:annotation xmlns:sbml="http://www.sbml.org/sbml/level3/version1/core">
          <rdf:RDF xmlns:rdf="http://www.w3.org/1999/02/22-rdf-syntax-ns#">
            <rdf:Description rdf:about="#R_RBFSa_1">
              <bqbiol:is xmlns:bqbiol="http://biomodels.net/biology-qualifiers/">
                <rdf:Bag/>
              </bqbiol:is>
            </rdf:Description>
          </rdf:RDF>
        </sbml:annotation>
        <listOfReactants>
          <speciesReference species="M_4r5au_c" stoichiometry="1" constant="true"/>
          <speciesReference species="M_db4p_c" stoichiometry="1" constant="true"/>
        </listOfReactants>
        <listOfProducts>
          <speciesReference species="M_dmlz_c" stoichiometry="1" constant="true"/>
          <speciesReference species="M_h2o_c" stoichiometry="2" constant="true"/>
          <speciesReference species="M_pi_c" stoichiometry="1" constant="true"/>
        </listOfProducts>
        <fbc:geneProductAssociation>
          <fbc:geneProductRef fbc:geneProduct="G_WP_062412883_1"/>
        </fbc:geneProductAssociation>
      </reaction>
      <reaction metaid="R_RBFSb" sboTerm="SBO:0000176" id="R_RBFSb" name="Riboflavin synthase" reversible="false" fast="false" fbc:lowerFluxBound="cobra_0_bound" fbc:upperFluxBound="cobra_default_ub">
        <notes>
          <html xmlns="http://www.w3.org/1999/xhtml">
            <p>SBOTerm: SBO:0000176</p>
          </html>
        </notes>
        <annotation xmlns:sbml="http://www.sbml.org/sbml/level3/version1/core">
          <rdf:RDF xmlns:rdf="http://www.w3.org/1999/02/22-rdf-syntax-ns#" xmlns:dcterms="http://purl.org/dc/terms/" xmlns:vCard="http://www.w3.org/2001/vcard-rdf/3.0#" xmlns:vCard4="http://www.w3.org/2006/vcard/ns#" xmlns:bqbiol="http://biomodels.net/biology-qualifiers/" xmlns:bqmodel="http://biomodels.net/model-qualifiers/">
            <rdf:Description rdf:about="#R_RBFSb">
              <bqbiol:is>
                <rdf:Bag>
                  <rdf:li rdf:resource="http://identifiers.org/ec-code/2.5.1.9"/>
                  <rdf:li rdf:resource="http://identifiers.org/rhea/20772"/>
                  <rdf:li rdf:resource="http://identifiers.org/rhea/20773"/>
                  <rdf:li rdf:resource="http://identifiers.org/rhea/20774"/>
                  <rdf:li rdf:resource="http://identifiers.org/rhea/20775"/>
                  <rdf:li rdf:resource="http://identifiers.org/biocyc/META:RIBOFLAVIN-SYN-RXN"/>
                  <rdf:li rdf:resource="http://identifiers.org/metanetx.reaction/MNXR103430"/>
                  <rdf:li rdf:resource="http://identifiers.org/kegg.reaction/R00066"/>
                  <rdf:li rdf:resource="http://identifiers.org/seed.reaction/rxn00048"/>
                </rdf:Bag>
              </bqbiol:is>
            </rdf:Description>
          </rdf:RDF>
        </annotation>
        <listOfReactants>
          <speciesReference species="M_dmlz_c" stoichiometry="2" constant="true"/>
        </listOfReactants>
        <listOfProducts>
          <speciesReference species="M_4r5au_c" stoichiometry="1" constant="true"/>
          <speciesReference species="M_ribflv_c" stoichiometry="1" constant="true"/>
        </listOfProducts>
        <fbc:geneProductAssociation>
          <fbc:or>
            <fbc:geneProductRef fbc:geneProduct="G_WP_062412882_1"/>
            <fbc:geneProductRef fbc:geneProduct="G_WP_062412883_1"/>
            <fbc:and>
              <fbc:geneProductRef fbc:geneProduct="G_WP_062412882_1"/>
              <fbc:geneProductRef fbc:geneProduct="G_WP_062412883_1"/>
            </fbc:and>
          </fbc:or>
        </fbc:geneProductAssociation>
      </reaction>
      <reaction metaid="R_RBK_L1" sboTerm="SBO:0000176" id="R_RBK_L1" name="L-ribulokinase (L-ribulose)" reversible="false" fast="false" fbc:lowerFluxBound="cobra_0_bound" fbc:upperFluxBound="cobra_default_ub">
        <notes>
          <html xmlns="http://www.w3.org/1999/xhtml">
            <p>SBOTerm: SBO:0000176</p>
          </html>
        </notes>
        <annotation xmlns:sbml="http://www.sbml.org/sbml/level3/version1/core">
          <rdf:RDF xmlns:rdf="http://www.w3.org/1999/02/22-rdf-syntax-ns#" xmlns:dcterms="http://purl.org/dc/terms/" xmlns:vCard="http://www.w3.org/2001/vcard-rdf/3.0#" xmlns:vCard4="http://www.w3.org/2006/vcard/ns#" xmlns:bqbiol="http://biomodels.net/biology-qualifiers/" xmlns:bqmodel="http://biomodels.net/model-qualifiers/">
            <rdf:Description rdf:about="#R_RBK_L1">
              <bqbiol:is>
                <rdf:Bag>
                  <rdf:li rdf:resource="http://identifiers.org/ec-code/2.7.1.16"/>
                  <rdf:li rdf:resource="http://identifiers.org/rhea/22072"/>
                  <rdf:li rdf:resource="http://identifiers.org/rhea/22073"/>
                  <rdf:li rdf:resource="http://identifiers.org/rhea/22074"/>
                  <rdf:li rdf:resource="http://identifiers.org/rhea/22075"/>
                  <rdf:li rdf:resource="http://identifiers.org/biocyc/META:RXN0-5116"/>
                  <rdf:li rdf:resource="http://identifiers.org/metanetx.reaction/MNXR103433"/>
                  <rdf:li rdf:resource="http://identifiers.org/kegg.reaction/R02439"/>
                  <rdf:li rdf:resource="http://identifiers.org/seed.reaction/rxn01763"/>
                </rdf:Bag>
              </bqbiol:is>
            </rdf:Description>
          </rdf:RDF>
        </annotation>
        <listOfReactants>
          <speciesReference species="M_atp_c" stoichiometry="1" constant="true"/>
          <speciesReference species="M_rbl__L_c" stoichiometry="1" constant="true"/>
        </listOfReactants>
        <listOfProducts>
          <speciesReference species="M_adp_c" stoichiometry="1" constant="true"/>
          <speciesReference species="M_h_c" stoichiometry="1" constant="true"/>
          <speciesReference species="M_ru5p__L_c" stoichiometry="1" constant="true"/>
        </listOfProducts>
        <fbc:geneProductAssociation>
          <fbc:geneProductRef fbc:geneProduct="G_WP_062411605_1"/>
        </fbc:geneProductAssociation>
      </reaction>
      <reaction metaid="R_RBP4E" sboTerm="SBO:0000176" id="R_RBP4E" name="L-ribulose-phosphate 4-epimerase" reversible="true" fast="false" fbc:lowerFluxBound="cobra_default_lb" fbc:upperFluxBound="cobra_default_ub">
        <notes>
          <html xmlns="http://www.w3.org/1999/xhtml">
            <p>SBOTerm: SBO:0000176</p>
          </html>
        </notes>
        <annotation xmlns:sbml="http://www.sbml.org/sbml/level3/version1/core">
          <rdf:RDF xmlns:rdf="http://www.w3.org/1999/02/22-rdf-syntax-ns#" xmlns:dcterms="http://purl.org/dc/terms/" xmlns:vCard="http://www.w3.org/2001/vcard-rdf/3.0#" xmlns:vCard4="http://www.w3.org/2006/vcard/ns#" xmlns:bqbiol="http://biomodels.net/biology-qualifiers/" xmlns:bqmodel="http://biomodels.net/model-qualifiers/">
            <rdf:Description rdf:about="#R_RBP4E">
              <bqbiol:is>
                <rdf:Bag>
                  <rdf:li rdf:resource="http://identifiers.org/rhea/22368"/>
                  <rdf:li rdf:resource="http://identifiers.org/rhea/22369"/>
                  <rdf:li rdf:resource="http://identifiers.org/rhea/22370"/>
                  <rdf:li rdf:resource="http://identifiers.org/rhea/22371"/>
                  <rdf:li rdf:resource="http://identifiers.org/ec-code/5.1.3.4"/>
                  <rdf:li rdf:resource="http://identifiers.org/biocyc/META:RIBULPEPIM-RXN"/>
                  <rdf:li rdf:resource="http://identifiers.org/metanetx.reaction/MNXR103434"/>
                  <rdf:li rdf:resource="http://identifiers.org/kegg.reaction/R05850"/>
                  <rdf:li rdf:resource="http://identifiers.org/seed.reaction/rxn04082"/>
                </rdf:Bag>
              </bqbiol:is>
            </rdf:Description>
          </rdf:RDF>
        </annotation>
        <listOfReactants>
          <speciesReference species="M_ru5p__L_c" stoichiometry="1" constant="true"/>
        </listOfReactants>
        <listOfProducts>
          <speciesReference species="M_xu5p__D_c" stoichiometry="1" constant="true"/>
        </listOfProducts>
        <fbc:geneProductAssociation>
          <fbc:geneProductRef fbc:geneProduct="G_WP_062411719_1"/>
        </fbc:geneProductAssociation>
      </reaction>
      <reaction metaid="R_RECOAH10" sboTerm="SBO:0000176" id="R_RECOAH10" name="3 hydroxyacyl Coa dehydratase   3R  3 hydroxynonanoyl CoA " reversible="true" fast="false" fbc:lowerFluxBound="cobra_default_lb" fbc:upperFluxBound="cobra_default_ub">
        <notes>
          <html xmlns="http://www.w3.org/1999/xhtml">
            <p>SBOTerm: SBO:0000176</p>
          </html>
        </notes>
        <sbml:annotation xmlns:sbml="http://www.sbml.org/sbml/level3/version1/core">
          <rdf:RDF xmlns:rdf="http://www.w3.org/1999/02/22-rdf-syntax-ns#">
            <rdf:Description rdf:about="#R_RECOAH10">
              <bqbiol:is xmlns:bqbiol="http://biomodels.net/biology-qualifiers/">
                <rdf:Bag/>
              </bqbiol:is>
            </rdf:Description>
          </rdf:RDF>
        </sbml:annotation>
        <listOfReactants>
          <speciesReference species="M_R_3hnonacoa_c" stoichiometry="1" constant="true"/>
        </listOfReactants>
        <listOfProducts>
          <speciesReference species="M_h2o_c" stoichiometry="1" constant="true"/>
          <speciesReference species="M_nona2coa_c" stoichiometry="1" constant="true"/>
        </listOfProducts>
        <fbc:geneProductAssociation>
          <fbc:geneProductRef fbc:geneProduct="G_WP_062411372_1"/>
        </fbc:geneProductAssociation>
      </reaction>
      <reaction metaid="R_RECOAH12" sboTerm="SBO:0000176" id="R_RECOAH12" name="3 hydroxyacyl Coa dehydratase   3R  3 hydroxyphenylnonanoyl CoA " reversible="true" fast="false" fbc:lowerFluxBound="cobra_default_lb" fbc:upperFluxBound="cobra_default_ub">
        <notes>
          <html xmlns="http://www.w3.org/1999/xhtml">
            <p>SBOTerm: SBO:0000176</p>
          </html>
        </notes>
        <sbml:annotation xmlns:sbml="http://www.sbml.org/sbml/level3/version1/core">
          <rdf:RDF xmlns:rdf="http://www.w3.org/1999/02/22-rdf-syntax-ns#">
            <rdf:Description rdf:about="#R_RECOAH12">
              <bqbiol:is xmlns:bqbiol="http://biomodels.net/biology-qualifiers/">
                <rdf:Bag/>
              </bqbiol:is>
            </rdf:Description>
          </rdf:RDF>
        </sbml:annotation>
        <listOfReactants>
          <speciesReference species="M_R_3hpnonacoa_c" stoichiometry="1" constant="true"/>
        </listOfReactants>
        <listOfProducts>
          <speciesReference species="M_h2o_c" stoichiometry="1" constant="true"/>
          <speciesReference species="M_pnona2coa_c" stoichiometry="1" constant="true"/>
        </listOfProducts>
        <fbc:geneProductAssociation>
          <fbc:geneProductRef fbc:geneProduct="G_WP_062411372_1"/>
        </fbc:geneProductAssociation>
      </reaction>
      <reaction metaid="R_RECOAH13" sboTerm="SBO:0000176" id="R_RECOAH13" name="3 hydroxyacyl Coa dehydratase   3R  3 hydroxyphenyloctanoyl CoA " reversible="true" fast="false" fbc:lowerFluxBound="cobra_default_lb" fbc:upperFluxBound="cobra_default_ub">
        <notes>
          <html xmlns="http://www.w3.org/1999/xhtml">
            <p>SBOTerm: SBO:0000176</p>
          </html>
        </notes>
        <sbml:annotation xmlns:sbml="http://www.sbml.org/sbml/level3/version1/core">
          <rdf:RDF xmlns:rdf="http://www.w3.org/1999/02/22-rdf-syntax-ns#">
            <rdf:Description rdf:about="#R_RECOAH13">
              <bqbiol:is xmlns:bqbiol="http://biomodels.net/biology-qualifiers/">
                <rdf:Bag/>
              </bqbiol:is>
            </rdf:Description>
          </rdf:RDF>
        </sbml:annotation>
        <listOfReactants>
          <speciesReference species="M_R_3hpoctacoa_c" stoichiometry="1" constant="true"/>
        </listOfReactants>
        <listOfProducts>
          <speciesReference species="M_h2o_c" stoichiometry="1" constant="true"/>
          <speciesReference species="M_pocta2coa_c" stoichiometry="1" constant="true"/>
        </listOfProducts>
        <fbc:geneProductAssociation>
          <fbc:geneProductRef fbc:geneProduct="G_WP_062411372_1"/>
        </fbc:geneProductAssociation>
      </reaction>
      <reaction metaid="R_RECOAH14" sboTerm="SBO:0000176" id="R_RECOAH14" name="3 hydroxyacyl Coa dehydratase   3R  3 hydroxyphenylheptanoyl CoA " reversible="true" fast="false" fbc:lowerFluxBound="cobra_default_lb" fbc:upperFluxBound="cobra_default_ub">
        <notes>
          <html xmlns="http://www.w3.org/1999/xhtml">
            <p>SBOTerm: SBO:0000176</p>
          </html>
        </notes>
        <sbml:annotation xmlns:sbml="http://www.sbml.org/sbml/level3/version1/core">
          <rdf:RDF xmlns:rdf="http://www.w3.org/1999/02/22-rdf-syntax-ns#">
            <rdf:Description rdf:about="#R_RECOAH14">
              <bqbiol:is xmlns:bqbiol="http://biomodels.net/biology-qualifiers/">
                <rdf:Bag/>
              </bqbiol:is>
            </rdf:Description>
          </rdf:RDF>
        </sbml:annotation>
        <listOfReactants>
          <speciesReference species="M_R_3hphpcoa_c" stoichiometry="1" constant="true"/>
        </listOfReactants>
        <listOfProducts>
          <speciesReference species="M_h2o_c" stoichiometry="1" constant="true"/>
          <speciesReference species="M_php2coa_c" stoichiometry="1" constant="true"/>
        </listOfProducts>
        <fbc:geneProductAssociation>
          <fbc:geneProductRef fbc:geneProduct="G_WP_062411372_1"/>
        </fbc:geneProductAssociation>
      </reaction>
      <reaction metaid="R_RECOAH15" sboTerm="SBO:0000176" id="R_RECOAH15" name="3 hydroxyacyl Coa dehydratase   3R  3 hydroxyphenylhexanoyl CoA " reversible="true" fast="false" fbc:lowerFluxBound="cobra_default_lb" fbc:upperFluxBound="cobra_default_ub">
        <notes>
          <html xmlns="http://www.w3.org/1999/xhtml">
            <p>SBOTerm: SBO:0000176</p>
          </html>
        </notes>
        <sbml:annotation xmlns:sbml="http://www.sbml.org/sbml/level3/version1/core">
          <rdf:RDF xmlns:rdf="http://www.w3.org/1999/02/22-rdf-syntax-ns#">
            <rdf:Description rdf:about="#R_RECOAH15">
              <bqbiol:is xmlns:bqbiol="http://biomodels.net/biology-qualifiers/">
                <rdf:Bag/>
              </bqbiol:is>
            </rdf:Description>
          </rdf:RDF>
        </sbml:annotation>
        <listOfReactants>
          <speciesReference species="M_R_3hphxacoa_c" stoichiometry="1" constant="true"/>
        </listOfReactants>
        <listOfProducts>
          <speciesReference species="M_h2o_c" stoichiometry="1" constant="true"/>
          <speciesReference species="M_phxa2coa_c" stoichiometry="1" constant="true"/>
        </listOfProducts>
        <fbc:geneProductAssociation>
          <fbc:geneProductRef fbc:geneProduct="G_WP_062411372_1"/>
        </fbc:geneProductAssociation>
      </reaction>
      <reaction metaid="R_RECOAH16" sboTerm="SBO:0000176" id="R_RECOAH16" name="3 hydroxyacyl Coa dehydratase   3R  3 hydroxyphenylpentanoyl CoA " reversible="true" fast="false" fbc:lowerFluxBound="cobra_default_lb" fbc:upperFluxBound="cobra_default_ub">
        <notes>
          <html xmlns="http://www.w3.org/1999/xhtml">
            <p>SBOTerm: SBO:0000176</p>
          </html>
        </notes>
        <sbml:annotation xmlns:sbml="http://www.sbml.org/sbml/level3/version1/core">
          <rdf:RDF xmlns:rdf="http://www.w3.org/1999/02/22-rdf-syntax-ns#">
            <rdf:Description rdf:about="#R_RECOAH16">
              <bqbiol:is xmlns:bqbiol="http://biomodels.net/biology-qualifiers/">
                <rdf:Bag/>
              </bqbiol:is>
            </rdf:Description>
          </rdf:RDF>
        </sbml:annotation>
        <listOfReactants>
          <speciesReference species="M_R_3hpptcoa_c" stoichiometry="1" constant="true"/>
        </listOfReactants>
        <listOfProducts>
          <speciesReference species="M_h2o_c" stoichiometry="1" constant="true"/>
          <speciesReference species="M_ppt2coa_c" stoichiometry="1" constant="true"/>
        </listOfProducts>
        <fbc:geneProductAssociation>
          <fbc:geneProductRef fbc:geneProduct="G_WP_062411372_1"/>
        </fbc:geneProductAssociation>
      </reaction>
      <reaction metaid="R_RECOAH19" sboTerm="SBO:0000176" id="R_RECOAH19" name="3 hydroxyacyl Coa dehydratase   3R  3 hydroxy 6 acetylthiohexanoyl CoA" reversible="true" fast="false" fbc:lowerFluxBound="cobra_default_lb" fbc:upperFluxBound="cobra_default_ub">
        <notes>
          <html xmlns="http://www.w3.org/1999/xhtml">
            <p>SBOTerm: SBO:0000176</p>
          </html>
        </notes>
        <sbml:annotation xmlns:sbml="http://www.sbml.org/sbml/level3/version1/core">
          <rdf:RDF xmlns:rdf="http://www.w3.org/1999/02/22-rdf-syntax-ns#">
            <rdf:Description rdf:about="#R_RECOAH19">
              <bqbiol:is xmlns:bqbiol="http://biomodels.net/biology-qualifiers/">
                <rdf:Bag/>
              </bqbiol:is>
            </rdf:Description>
          </rdf:RDF>
        </sbml:annotation>
        <listOfReactants>
          <speciesReference species="M_R_3h6athcoa_c" stoichiometry="1" constant="true"/>
        </listOfReactants>
        <listOfProducts>
          <speciesReference species="M_6ath2coa_c" stoichiometry="1" constant="true"/>
          <speciesReference species="M_h2o_c" stoichiometry="1" constant="true"/>
        </listOfProducts>
        <fbc:geneProductAssociation>
          <fbc:geneProductRef fbc:geneProduct="G_WP_062411372_1"/>
        </fbc:geneProductAssociation>
      </reaction>
      <reaction metaid="R_RECOAH2" sboTerm="SBO:0000176" id="R_RECOAH2" name="3 hydroxyacyl Coa dehydratase   3R  3 hydroxyhexanoyl CoA " reversible="true" fast="false" fbc:lowerFluxBound="cobra_default_lb" fbc:upperFluxBound="cobra_default_ub">
        <notes>
          <html xmlns="http://www.w3.org/1999/xhtml">
            <p>SBOTerm: SBO:0000176</p>
          </html>
        </notes>
        <sbml:annotation xmlns:sbml="http://www.sbml.org/sbml/level3/version1/core">
          <rdf:RDF xmlns:rdf="http://www.w3.org/1999/02/22-rdf-syntax-ns#">
            <rdf:Description rdf:about="#R_RECOAH2">
              <bqbiol:is xmlns:bqbiol="http://biomodels.net/biology-qualifiers/">
                <rdf:Bag/>
              </bqbiol:is>
            </rdf:Description>
          </rdf:RDF>
        </sbml:annotation>
        <listOfReactants>
          <speciesReference species="M_R_3hhcoa_c" stoichiometry="1" constant="true"/>
        </listOfReactants>
        <listOfProducts>
          <speciesReference species="M_h2o_c" stoichiometry="1" constant="true"/>
          <speciesReference species="M_hx2coa_c" stoichiometry="1" constant="true"/>
        </listOfProducts>
        <fbc:geneProductAssociation>
          <fbc:geneProductRef fbc:geneProduct="G_WP_062411372_1"/>
        </fbc:geneProductAssociation>
      </reaction>
      <reaction metaid="R_RECOAH26" sboTerm="SBO:0000176" id="R_RECOAH26" name="3 hydroxyacyl Coa dehydratase   R  3 hydroxy  4Z  decenyl CoA " reversible="true" fast="false" fbc:lowerFluxBound="cobra_default_lb" fbc:upperFluxBound="cobra_default_ub">
        <notes>
          <html xmlns="http://www.w3.org/1999/xhtml">
            <p>SBOTerm: SBO:0000176</p>
          </html>
        </notes>
        <sbml:annotation xmlns:sbml="http://www.sbml.org/sbml/level3/version1/core">
          <rdf:RDF xmlns:rdf="http://www.w3.org/1999/02/22-rdf-syntax-ns#">
            <rdf:Description rdf:about="#R_RECOAH26">
              <bqbiol:is xmlns:bqbiol="http://biomodels.net/biology-qualifiers/">
                <rdf:Bag/>
              </bqbiol:is>
            </rdf:Description>
          </rdf:RDF>
        </sbml:annotation>
        <listOfReactants>
          <speciesReference species="M_R3hdec4coa_c" stoichiometry="1" constant="true"/>
        </listOfReactants>
        <listOfProducts>
          <speciesReference species="M_dec4_2_coa_c" stoichiometry="1" constant="true"/>
          <speciesReference species="M_h2o_c" stoichiometry="1" constant="true"/>
        </listOfProducts>
      </reaction>
      <reaction metaid="R_RECOAH3" sboTerm="SBO:0000176" id="R_RECOAH3" name="3 hydroxyacyl Coa dehydratase   3R  3 hydroxyoctanoyl CoA " reversible="true" fast="false" fbc:lowerFluxBound="cobra_default_lb" fbc:upperFluxBound="cobra_default_ub">
        <notes>
          <html xmlns="http://www.w3.org/1999/xhtml">
            <p>SBOTerm: SBO:0000176</p>
          </html>
        </notes>
        <sbml:annotation xmlns:sbml="http://www.sbml.org/sbml/level3/version1/core">
          <rdf:RDF xmlns:rdf="http://www.w3.org/1999/02/22-rdf-syntax-ns#">
            <rdf:Description rdf:about="#R_RECOAH3">
              <bqbiol:is xmlns:bqbiol="http://biomodels.net/biology-qualifiers/">
                <rdf:Bag/>
              </bqbiol:is>
            </rdf:Description>
          </rdf:RDF>
        </sbml:annotation>
        <listOfReactants>
          <speciesReference species="M_R_3hocoa_c" stoichiometry="1" constant="true"/>
        </listOfReactants>
        <listOfProducts>
          <speciesReference species="M_h2o_c" stoichiometry="1" constant="true"/>
          <speciesReference species="M_oc2coa_c" stoichiometry="1" constant="true"/>
        </listOfProducts>
        <fbc:geneProductAssociation>
          <fbc:geneProductRef fbc:geneProduct="G_WP_062411372_1"/>
        </fbc:geneProductAssociation>
      </reaction>
      <reaction metaid="R_RECOAH8" sboTerm="SBO:0000176" id="R_RECOAH8" name="3 hydroxyacyl Coa dehydratase   3R  3 hydroxypentanoyl CoA " reversible="true" fast="false" fbc:lowerFluxBound="cobra_default_lb" fbc:upperFluxBound="cobra_default_ub">
        <notes>
          <html xmlns="http://www.w3.org/1999/xhtml">
            <p>SBOTerm: SBO:0000176</p>
          </html>
        </notes>
        <sbml:annotation xmlns:sbml="http://www.sbml.org/sbml/level3/version1/core">
          <rdf:RDF xmlns:rdf="http://www.w3.org/1999/02/22-rdf-syntax-ns#">
            <rdf:Description rdf:about="#R_RECOAH8">
              <bqbiol:is xmlns:bqbiol="http://biomodels.net/biology-qualifiers/">
                <rdf:Bag/>
              </bqbiol:is>
            </rdf:Description>
          </rdf:RDF>
        </sbml:annotation>
        <listOfReactants>
          <speciesReference species="M_R_3hptcoa_c" stoichiometry="1" constant="true"/>
        </listOfReactants>
        <listOfProducts>
          <speciesReference species="M_h2o_c" stoichiometry="1" constant="true"/>
          <speciesReference species="M_pt2coa_c" stoichiometry="1" constant="true"/>
        </listOfProducts>
        <fbc:geneProductAssociation>
          <fbc:geneProductRef fbc:geneProduct="G_WP_062411372_1"/>
        </fbc:geneProductAssociation>
      </reaction>
      <reaction metaid="R_RECOAH9" sboTerm="SBO:0000176" id="R_RECOAH9" name="3 hydroxyacyl Coa dehydratase   3R  3 hydroxyheptanoyl CoA " reversible="true" fast="false" fbc:lowerFluxBound="cobra_default_lb" fbc:upperFluxBound="cobra_default_ub">
        <notes>
          <html xmlns="http://www.w3.org/1999/xhtml">
            <p>SBOTerm: SBO:0000176</p>
          </html>
        </notes>
        <sbml:annotation xmlns:sbml="http://www.sbml.org/sbml/level3/version1/core">
          <rdf:RDF xmlns:rdf="http://www.w3.org/1999/02/22-rdf-syntax-ns#">
            <rdf:Description rdf:about="#R_RECOAH9">
              <bqbiol:is xmlns:bqbiol="http://biomodels.net/biology-qualifiers/">
                <rdf:Bag/>
              </bqbiol:is>
            </rdf:Description>
          </rdf:RDF>
        </sbml:annotation>
        <listOfReactants>
          <speciesReference species="M_R_3hhpcoa_c" stoichiometry="1" constant="true"/>
        </listOfReactants>
        <listOfProducts>
          <speciesReference species="M_h2o_c" stoichiometry="1" constant="true"/>
          <speciesReference species="M_hp2coa_c" stoichiometry="1" constant="true"/>
        </listOfProducts>
        <fbc:geneProductAssociation>
          <fbc:geneProductRef fbc:geneProduct="G_WP_062411372_1"/>
        </fbc:geneProductAssociation>
      </reaction>
      <reaction metaid="R_RHA101tex" sboTerm="SBO:0000185" id="R_RHA101tex" name="R 3 Hydroxy acid transport diffusion C101  extracellular to periplasm " reversible="true" fast="false" fbc:lowerFluxBound="cobra_default_lb" fbc:upperFluxBound="cobra_default_ub">
        <notes>
          <html xmlns="http://www.w3.org/1999/xhtml">
            <p>SBOTerm: SBO:0000185</p>
          </html>
        </notes>
        <sbml:annotation xmlns:sbml="http://www.sbml.org/sbml/level3/version1/core">
          <rdf:RDF xmlns:rdf="http://www.w3.org/1999/02/22-rdf-syntax-ns#">
            <rdf:Description rdf:about="#R_RHA101tex">
              <bqbiol:is xmlns:bqbiol="http://biomodels.net/biology-qualifiers/">
                <rdf:Bag/>
              </bqbiol:is>
            </rdf:Description>
          </rdf:RDF>
        </sbml:annotation>
        <listOfReactants>
          <speciesReference species="M_R3hdec4e_p" stoichiometry="1" constant="true"/>
        </listOfReactants>
        <listOfProducts>
          <speciesReference species="M_R3hdec4e_e" stoichiometry="1" constant="true"/>
        </listOfProducts>
      </reaction>
      <reaction metaid="R_RHA101tpp" sboTerm="SBO:0000185" id="R_RHA101tpp" name="R 3 Hydroxy acid transport diffusion C101   periplasm " reversible="true" fast="false" fbc:lowerFluxBound="cobra_default_lb" fbc:upperFluxBound="cobra_default_ub">
        <notes>
          <html xmlns="http://www.w3.org/1999/xhtml">
            <p>SBOTerm: SBO:0000185</p>
          </html>
        </notes>
        <sbml:annotation xmlns:sbml="http://www.sbml.org/sbml/level3/version1/core">
          <rdf:RDF xmlns:rdf="http://www.w3.org/1999/02/22-rdf-syntax-ns#">
            <rdf:Description rdf:about="#R_RHA101tpp">
              <bqbiol:is xmlns:bqbiol="http://biomodels.net/biology-qualifiers/">
                <rdf:Bag/>
              </bqbiol:is>
            </rdf:Description>
          </rdf:RDF>
        </sbml:annotation>
        <listOfReactants>
          <speciesReference species="M_R3hdec4e_p" stoichiometry="1" constant="true"/>
        </listOfReactants>
        <listOfProducts>
          <speciesReference species="M_R3hdec4e_c" stoichiometry="1" constant="true"/>
        </listOfProducts>
      </reaction>
      <reaction metaid="R_RIBFLVt2" sboTerm="SBO:0000185" id="R_RIBFLVt2" name="Riboflavin transport in via proton symport" reversible="false" fast="false" fbc:lowerFluxBound="cobra_0_bound" fbc:upperFluxBound="cobra_default_ub">
        <notes>
          <html xmlns="http://www.w3.org/1999/xhtml">
            <p>SBOTerm: SBO:0000185</p>
          </html>
        </notes>
        <annotation xmlns:sbml="http://www.sbml.org/sbml/level3/version1/core">
          <rdf:RDF xmlns:rdf="http://www.w3.org/1999/02/22-rdf-syntax-ns#" xmlns:dcterms="http://purl.org/dc/terms/" xmlns:vCard="http://www.w3.org/2001/vcard-rdf/3.0#" xmlns:vCard4="http://www.w3.org/2006/vcard/ns#" xmlns:bqbiol="http://biomodels.net/biology-qualifiers/" xmlns:bqmodel="http://biomodels.net/model-qualifiers/">
            <rdf:Description rdf:about="#R_RIBFLVt2">
              <bqbiol:is>
                <rdf:Bag>
                  <rdf:li rdf:resource="http://identifiers.org/metanetx.reaction/MNXR104030"/>
                  <rdf:li rdf:resource="http://identifiers.org/seed.reaction/rxn05645"/>
                </rdf:Bag>
              </bqbiol:is>
            </rdf:Description>
          </rdf:RDF>
        </annotation>
        <listOfReactants>
          <speciesReference species="M_h_e" stoichiometry="1" constant="true"/>
          <speciesReference species="M_ribflv_e" stoichiometry="1" constant="true"/>
        </listOfReactants>
        <listOfProducts>
          <speciesReference species="M_h_c" stoichiometry="1" constant="true"/>
          <speciesReference species="M_ribflv_c" stoichiometry="1" constant="true"/>
        </listOfProducts>
        <fbc:geneProductAssociation>
          <fbc:geneProductRef fbc:geneProduct="G_WP_062411255_1"/>
        </fbc:geneProductAssociation>
      </reaction>
      <reaction metaid="R_RIBabc" sboTerm="SBO:0000185" id="R_RIBabc" name="D-ribose transport via ABC system" reversible="false" fast="false" fbc:lowerFluxBound="cobra_0_bound" fbc:upperFluxBound="cobra_default_ub">
        <notes>
          <html xmlns="http://www.w3.org/1999/xhtml">
            <p>SBOTerm: SBO:0000185</p>
          </html>
        </notes>
        <annotation xmlns:sbml="http://www.sbml.org/sbml/level3/version1/core">
          <rdf:RDF xmlns:rdf="http://www.w3.org/1999/02/22-rdf-syntax-ns#" xmlns:dcterms="http://purl.org/dc/terms/" xmlns:vCard="http://www.w3.org/2001/vcard-rdf/3.0#" xmlns:vCard4="http://www.w3.org/2006/vcard/ns#" xmlns:bqbiol="http://biomodels.net/biology-qualifiers/" xmlns:bqmodel="http://biomodels.net/model-qualifiers/">
            <rdf:Description rdf:about="#R_RIBabc">
              <bqbiol:is>
                <rdf:Bag>
                  <rdf:li rdf:resource="http://identifiers.org/rhea/29903#1"/>
                  <rdf:li rdf:resource="http://identifiers.org/rhea/29904#1"/>
                  <rdf:li rdf:resource="http://identifiers.org/rhea/29905#1"/>
                  <rdf:li rdf:resource="http://identifiers.org/rhea/29906#1"/>
                  <rdf:li rdf:resource="http://identifiers.org/ec-code/3.6.3.17"/>
                  <rdf:li rdf:resource="http://identifiers.org/biocyc/META:ABC-28-RXN"/>
                  <rdf:li rdf:resource="http://identifiers.org/metanetx.reaction/MNXR104034"/>
                  <rdf:li rdf:resource="http://identifiers.org/seed.reaction/rxn05160"/>
                  <rdf:li rdf:resource="http://identifiers.org/seed.reaction/rxn09227"/>
                </rdf:Bag>
              </bqbiol:is>
            </rdf:Description>
          </rdf:RDF>
        </annotation>
        <listOfReactants>
          <speciesReference species="M_atp_c" stoichiometry="1" constant="true"/>
          <speciesReference species="M_h2o_c" stoichiometry="1" constant="true"/>
          <speciesReference species="M_rib__D_e" stoichiometry="1" constant="true"/>
        </listOfReactants>
        <listOfProducts>
          <speciesReference species="M_adp_c" stoichiometry="1" constant="true"/>
          <speciesReference species="M_h_c" stoichiometry="1" constant="true"/>
          <speciesReference species="M_pi_c" stoichiometry="1" constant="true"/>
          <speciesReference species="M_rib__D_c" stoichiometry="1" constant="true"/>
        </listOfProducts>
        <fbc:geneProductAssociation>
          <fbc:geneProductRef fbc:geneProduct="G_WP_062412917_1"/>
        </fbc:geneProductAssociation>
      </reaction>
      <reaction metaid="R_RIBabc1" sboTerm="SBO:0000185" id="R_RIBabc1" name="D ribose transport out via ABC system" reversible="false" fast="false" fbc:lowerFluxBound="cobra_0_bound" fbc:upperFluxBound="cobra_default_ub">
        <notes>
          <html xmlns="http://www.w3.org/1999/xhtml">
            <p>SBOTerm: SBO:0000185</p>
          </html>
        </notes>
        <annotation xmlns:sbml="http://www.sbml.org/sbml/level3/version1/core">
          <rdf:RDF xmlns:rdf="http://www.w3.org/1999/02/22-rdf-syntax-ns#" xmlns:dcterms="http://purl.org/dc/terms/" xmlns:vCard="http://www.w3.org/2001/vcard-rdf/3.0#" xmlns:vCard4="http://www.w3.org/2006/vcard/ns#" xmlns:bqbiol="http://biomodels.net/biology-qualifiers/" xmlns:bqmodel="http://biomodels.net/model-qualifiers/">
            <rdf:Description rdf:about="#R_RIBabc1">
              <bqbiol:is>
                <rdf:Bag>
                  <rdf:li rdf:resource="http://identifiers.org/rhea/29903#2"/>
                  <rdf:li rdf:resource="http://identifiers.org/rhea/29904#2"/>
                  <rdf:li rdf:resource="http://identifiers.org/rhea/29905#2"/>
                  <rdf:li rdf:resource="http://identifiers.org/rhea/29906#2"/>
                  <rdf:li rdf:resource="http://identifiers.org/metanetx.reaction/MNXR104035"/>
                  <rdf:li rdf:resource="http://identifiers.org/seed.reaction/rxn05644"/>
                </rdf:Bag>
              </bqbiol:is>
            </rdf:Description>
          </rdf:RDF>
        </annotation>
        <listOfReactants>
          <speciesReference species="M_atp_c" stoichiometry="1" constant="true"/>
          <speciesReference species="M_h2o_c" stoichiometry="1" constant="true"/>
          <speciesReference species="M_rib__D_c" stoichiometry="1" constant="true"/>
        </listOfReactants>
        <listOfProducts>
          <speciesReference species="M_adp_c" stoichiometry="1" constant="true"/>
          <speciesReference species="M_h_c" stoichiometry="1" constant="true"/>
          <speciesReference species="M_pi_c" stoichiometry="1" constant="true"/>
          <speciesReference species="M_rib__D_e" stoichiometry="1" constant="true"/>
        </listOfProducts>
        <fbc:geneProductAssociation>
          <fbc:geneProductRef fbc:geneProduct="G_WP_062412917_1"/>
        </fbc:geneProductAssociation>
      </reaction>
      <reaction metaid="R_RIBabcpp" sboTerm="SBO:0000185" id="R_RIBabcpp" name="D-ribose transport via ABC system (periplasm)" reversible="false" fast="false" fbc:lowerFluxBound="cobra_0_bound" fbc:upperFluxBound="cobra_default_ub">
        <notes>
          <html xmlns="http://www.w3.org/1999/xhtml">
            <p>SBOTerm: SBO:0000185</p>
          </html>
        </notes>
        <annotation xmlns:sbml="http://www.sbml.org/sbml/level3/version1/core">
          <rdf:RDF xmlns:rdf="http://www.w3.org/1999/02/22-rdf-syntax-ns#" xmlns:dcterms="http://purl.org/dc/terms/" xmlns:vCard="http://www.w3.org/2001/vcard-rdf/3.0#" xmlns:vCard4="http://www.w3.org/2006/vcard/ns#" xmlns:bqbiol="http://biomodels.net/biology-qualifiers/" xmlns:bqmodel="http://biomodels.net/model-qualifiers/">
            <rdf:Description rdf:about="#R_RIBabcpp">
              <bqbiol:is>
                <rdf:Bag>
                  <rdf:li rdf:resource="http://identifiers.org/rhea/29903#1"/>
                  <rdf:li rdf:resource="http://identifiers.org/rhea/29904#1"/>
                  <rdf:li rdf:resource="http://identifiers.org/rhea/29905#1"/>
                  <rdf:li rdf:resource="http://identifiers.org/rhea/29906#1"/>
                  <rdf:li rdf:resource="http://identifiers.org/ec-code/3.6.3.17"/>
                  <rdf:li rdf:resource="http://identifiers.org/biocyc/META:ABC-28-RXN"/>
                  <rdf:li rdf:resource="http://identifiers.org/metanetx.reaction/MNXR104034"/>
                  <rdf:li rdf:resource="http://identifiers.org/seed.reaction/rxn05160"/>
                  <rdf:li rdf:resource="http://identifiers.org/seed.reaction/rxn09227"/>
                </rdf:Bag>
              </bqbiol:is>
            </rdf:Description>
          </rdf:RDF>
        </annotation>
        <listOfReactants>
          <speciesReference species="M_atp_c" stoichiometry="1" constant="true"/>
          <speciesReference species="M_h2o_c" stoichiometry="1" constant="true"/>
          <speciesReference species="M_rib__D_p" stoichiometry="1" constant="true"/>
        </listOfReactants>
        <listOfProducts>
          <speciesReference species="M_adp_c" stoichiometry="1" constant="true"/>
          <speciesReference species="M_h_c" stoichiometry="1" constant="true"/>
          <speciesReference species="M_pi_c" stoichiometry="1" constant="true"/>
          <speciesReference species="M_rib__D_c" stoichiometry="1" constant="true"/>
        </listOfProducts>
        <fbc:geneProductAssociation>
          <fbc:or>
            <fbc:geneProductRef fbc:geneProduct="G_WP_062412910_1"/>
            <fbc:geneProductRef fbc:geneProduct="G_WP_062412917_1"/>
          </fbc:or>
        </fbc:geneProductAssociation>
      </reaction>
      <reaction metaid="R_RIBtex" sboTerm="SBO:0000185" id="R_RIBtex" name="Ribose transport via diffusion (extracellular to periplasm)" reversible="true" fast="false" fbc:lowerFluxBound="cobra_default_lb" fbc:upperFluxBound="cobra_default_ub">
        <notes>
          <html xmlns="http://www.w3.org/1999/xhtml">
            <p>SBOTerm: SBO:0000185</p>
          </html>
        </notes>
        <annotation xmlns:sbml="http://www.sbml.org/sbml/level3/version1/core">
          <rdf:RDF xmlns:rdf="http://www.w3.org/1999/02/22-rdf-syntax-ns#" xmlns:dcterms="http://purl.org/dc/terms/" xmlns:vCard="http://www.w3.org/2001/vcard-rdf/3.0#" xmlns:vCard4="http://www.w3.org/2006/vcard/ns#" xmlns:bqbiol="http://biomodels.net/biology-qualifiers/" xmlns:bqmodel="http://biomodels.net/model-qualifiers/">
            <rdf:Description rdf:about="#R_RIBtex">
              <bqbiol:is>
                <rdf:Bag>
                  <rdf:li rdf:resource="http://identifiers.org/metanetx.reaction/MNXR104036"/>
                  <rdf:li rdf:resource="http://identifiers.org/seed.reaction/rxn09228"/>
                </rdf:Bag>
              </bqbiol:is>
            </rdf:Description>
          </rdf:RDF>
        </annotation>
        <listOfReactants>
          <speciesReference species="M_rib__D_e" stoichiometry="1" constant="true"/>
        </listOfReactants>
        <listOfProducts>
          <speciesReference species="M_rib__D_p" stoichiometry="1" constant="true"/>
        </listOfProducts>
      </reaction>
      <reaction metaid="R_RMN_Et" sboTerm="SBO:0000185" id="R_RMN_Et" name="L-Rhamnose transport (transport mechanism unknown - evidence from biolog data)" reversible="true" fast="false" fbc:lowerFluxBound="cobra_default_lb" fbc:upperFluxBound="cobra_default_ub">
        <notes>
          <html xmlns="http://www.w3.org/1999/xhtml">
            <p>SBOTerm: SBO:0000185</p>
          </html>
        </notes>
        <sbml:annotation xmlns:sbml="http://www.sbml.org/sbml/level3/version1/core">
          <rdf:RDF xmlns:rdf="http://www.w3.org/1999/02/22-rdf-syntax-ns#">
            <rdf:Description rdf:about="#R_RMN_Et">
              <bqbiol:is xmlns:bqbiol="http://biomodels.net/biology-qualifiers/">
                <rdf:Bag/>
              </bqbiol:is>
            </rdf:Description>
          </rdf:RDF>
        </sbml:annotation>
        <listOfReactants>
          <speciesReference species="M_rmn_e" stoichiometry="1" constant="true"/>
        </listOfReactants>
        <listOfProducts>
          <speciesReference species="M_rmn_c" stoichiometry="1" constant="true"/>
        </listOfProducts>
      </reaction>
      <reaction metaid="R_RMNabc" sboTerm="SBO:0000185" id="R_RMNabc" name="L-rhamnose transport (ATP-dependent)" reversible="false" fast="false" fbc:lowerFluxBound="cobra_0_bound" fbc:upperFluxBound="cobra_default_ub">
        <notes>
          <html xmlns="http://www.w3.org/1999/xhtml">
            <p>SBOTerm: SBO:0000185</p>
          </html>
        </notes>
        <annotation xmlns:sbml="http://www.sbml.org/sbml/level3/version1/core">
          <rdf:RDF xmlns:rdf="http://www.w3.org/1999/02/22-rdf-syntax-ns#" xmlns:dcterms="http://purl.org/dc/terms/" xmlns:vCard="http://www.w3.org/2001/vcard-rdf/3.0#" xmlns:vCard4="http://www.w3.org/2006/vcard/ns#" xmlns:bqbiol="http://biomodels.net/biology-qualifiers/" xmlns:bqmodel="http://biomodels.net/model-qualifiers/">
            <rdf:Description rdf:about="#R_RMNabc">
              <bqbiol:is>
                <rdf:Bag>
                  <rdf:li rdf:resource="http://identifiers.org/metanetx.reaction/MNXR104040"/>
                </rdf:Bag>
              </bqbiol:is>
            </rdf:Description>
          </rdf:RDF>
        </annotation>
        <listOfReactants>
          <speciesReference species="M_atp_c" stoichiometry="1" constant="true"/>
          <speciesReference species="M_h2o_c" stoichiometry="1" constant="true"/>
          <speciesReference species="M_rmn_e" stoichiometry="1" constant="true"/>
        </listOfReactants>
        <listOfProducts>
          <speciesReference species="M_adp_c" stoichiometry="1" constant="true"/>
          <speciesReference species="M_h_c" stoichiometry="1" constant="true"/>
          <speciesReference species="M_pi_c" stoichiometry="1" constant="true"/>
          <speciesReference species="M_rmn_c" stoichiometry="1" constant="true"/>
        </listOfProducts>
        <fbc:geneProductAssociation>
          <fbc:and>
            <fbc:geneProductRef fbc:geneProduct="G_WP_062412109_1"/>
            <fbc:geneProductRef fbc:geneProduct="G_WP_062412110_1"/>
          </fbc:and>
        </fbc:geneProductAssociation>
      </reaction>
      <reaction metaid="R_RNDR1" sboTerm="SBO:0000176" id="R_RNDR1" name="Ribonucleoside-diphosphate reductase (ADP)" reversible="false" fast="false" fbc:lowerFluxBound="cobra_0_bound" fbc:upperFluxBound="cobra_default_ub">
        <notes>
          <html xmlns="http://www.w3.org/1999/xhtml">
            <p>SBOTerm: SBO:0000176</p>
          </html>
        </notes>
        <annotation xmlns:sbml="http://www.sbml.org/sbml/level3/version1/core">
          <rdf:RDF xmlns:rdf="http://www.w3.org/1999/02/22-rdf-syntax-ns#" xmlns:dcterms="http://purl.org/dc/terms/" xmlns:vCard="http://www.w3.org/2001/vcard-rdf/3.0#" xmlns:vCard4="http://www.w3.org/2006/vcard/ns#" xmlns:bqbiol="http://biomodels.net/biology-qualifiers/" xmlns:bqmodel="http://biomodels.net/model-qualifiers/">
            <rdf:Description rdf:about="#R_RNDR1">
              <bqbiol:is>
                <rdf:Bag>
                  <rdf:li rdf:resource="http://identifiers.org/ec-code/1.17.4.1"/>
                  <rdf:li rdf:resource="http://identifiers.org/biocyc/META:ADPREDUCT-RXN"/>
                  <rdf:li rdf:resource="http://identifiers.org/metanetx.reaction/MNXR104060"/>
                  <rdf:li rdf:resource="http://identifiers.org/kegg.reaction/R02017"/>
                  <rdf:li rdf:resource="http://identifiers.org/seed.reaction/rxn05231"/>
                </rdf:Bag>
              </bqbiol:is>
            </rdf:Description>
          </rdf:RDF>
        </annotation>
        <listOfReactants>
          <speciesReference species="M_adp_c" stoichiometry="1" constant="true"/>
          <speciesReference species="M_trdrd_c" stoichiometry="1" constant="true"/>
        </listOfReactants>
        <listOfProducts>
          <speciesReference species="M_dadp_c" stoichiometry="1" constant="true"/>
          <speciesReference species="M_h2o_c" stoichiometry="1" constant="true"/>
          <speciesReference species="M_trdox_c" stoichiometry="1" constant="true"/>
        </listOfProducts>
        <fbc:geneProductAssociation>
          <fbc:or>
            <fbc:geneProductRef fbc:geneProduct="G_WP_062411846_1"/>
            <fbc:geneProductRef fbc:geneProduct="G_WP_062412508_1"/>
          </fbc:or>
        </fbc:geneProductAssociation>
      </reaction>
      <reaction metaid="R_RNDR2" sboTerm="SBO:0000176" id="R_RNDR2" name="Ribonucleoside-diphosphate reductase (GDP)" reversible="false" fast="false" fbc:lowerFluxBound="cobra_0_bound" fbc:upperFluxBound="cobra_default_ub">
        <notes>
          <html xmlns="http://www.w3.org/1999/xhtml">
            <p>SBOTerm: SBO:0000176</p>
          </html>
        </notes>
        <annotation xmlns:sbml="http://www.sbml.org/sbml/level3/version1/core">
          <rdf:RDF xmlns:rdf="http://www.w3.org/1999/02/22-rdf-syntax-ns#" xmlns:dcterms="http://purl.org/dc/terms/" xmlns:vCard="http://www.w3.org/2001/vcard-rdf/3.0#" xmlns:vCard4="http://www.w3.org/2006/vcard/ns#" xmlns:bqbiol="http://biomodels.net/biology-qualifiers/" xmlns:bqmodel="http://biomodels.net/model-qualifiers/">
            <rdf:Description rdf:about="#R_RNDR2">
              <bqbiol:is>
                <rdf:Bag>
                  <rdf:li rdf:resource="http://identifiers.org/ec-code/1.17.4.1"/>
                  <rdf:li rdf:resource="http://identifiers.org/biocyc/META:GDPREDUCT-RXN"/>
                  <rdf:li rdf:resource="http://identifiers.org/metanetx.reaction/MNXR104062"/>
                  <rdf:li rdf:resource="http://identifiers.org/kegg.reaction/R02019"/>
                  <rdf:li rdf:resource="http://identifiers.org/seed.reaction/rxn05233"/>
                </rdf:Bag>
              </bqbiol:is>
            </rdf:Description>
          </rdf:RDF>
        </annotation>
        <listOfReactants>
          <speciesReference species="M_gdp_c" stoichiometry="1" constant="true"/>
          <speciesReference species="M_trdrd_c" stoichiometry="1" constant="true"/>
        </listOfReactants>
        <listOfProducts>
          <speciesReference species="M_dgdp_c" stoichiometry="1" constant="true"/>
          <speciesReference species="M_h2o_c" stoichiometry="1" constant="true"/>
          <speciesReference species="M_trdox_c" stoichiometry="1" constant="true"/>
        </listOfProducts>
        <fbc:geneProductAssociation>
          <fbc:or>
            <fbc:geneProductRef fbc:geneProduct="G_WP_062411846_1"/>
            <fbc:geneProductRef fbc:geneProduct="G_WP_062412508_1"/>
          </fbc:or>
        </fbc:geneProductAssociation>
      </reaction>
      <reaction metaid="R_RNDR3" sboTerm="SBO:0000176" id="R_RNDR3" name="Ribonucleoside-diphosphate reductase (CDP)" reversible="false" fast="false" fbc:lowerFluxBound="cobra_0_bound" fbc:upperFluxBound="cobra_default_ub">
        <notes>
          <html xmlns="http://www.w3.org/1999/xhtml">
            <p>SBOTerm: SBO:0000176</p>
          </html>
        </notes>
        <annotation xmlns:sbml="http://www.sbml.org/sbml/level3/version1/core">
          <rdf:RDF xmlns:rdf="http://www.w3.org/1999/02/22-rdf-syntax-ns#" xmlns:dcterms="http://purl.org/dc/terms/" xmlns:vCard="http://www.w3.org/2001/vcard-rdf/3.0#" xmlns:vCard4="http://www.w3.org/2006/vcard/ns#" xmlns:bqbiol="http://biomodels.net/biology-qualifiers/" xmlns:bqmodel="http://biomodels.net/model-qualifiers/">
            <rdf:Description rdf:about="#R_RNDR3">
              <bqbiol:is>
                <rdf:Bag>
                  <rdf:li rdf:resource="http://identifiers.org/ec-code/1.17.4.1"/>
                  <rdf:li rdf:resource="http://identifiers.org/biocyc/META:CDPREDUCT-RXN"/>
                  <rdf:li rdf:resource="http://identifiers.org/metanetx.reaction/MNXR104064"/>
                  <rdf:li rdf:resource="http://identifiers.org/kegg.reaction/R02024"/>
                  <rdf:li rdf:resource="http://identifiers.org/seed.reaction/rxn06076"/>
                </rdf:Bag>
              </bqbiol:is>
            </rdf:Description>
          </rdf:RDF>
        </annotation>
        <listOfReactants>
          <speciesReference species="M_cdp_c" stoichiometry="1" constant="true"/>
          <speciesReference species="M_trdrd_c" stoichiometry="1" constant="true"/>
        </listOfReactants>
        <listOfProducts>
          <speciesReference species="M_dcdp_c" stoichiometry="1" constant="true"/>
          <speciesReference species="M_h2o_c" stoichiometry="1" constant="true"/>
          <speciesReference species="M_trdox_c" stoichiometry="1" constant="true"/>
        </listOfProducts>
        <fbc:geneProductAssociation>
          <fbc:or>
            <fbc:geneProductRef fbc:geneProduct="G_WP_062411846_1"/>
            <fbc:geneProductRef fbc:geneProduct="G_WP_062412508_1"/>
          </fbc:or>
        </fbc:geneProductAssociation>
      </reaction>
      <reaction metaid="R_RNDR4" sboTerm="SBO:0000176" id="R_RNDR4" name="Ribonucleoside-diphosphate reductase (UDP)" reversible="false" fast="false" fbc:lowerFluxBound="cobra_0_bound" fbc:upperFluxBound="cobra_default_ub">
        <notes>
          <html xmlns="http://www.w3.org/1999/xhtml">
            <p>SBOTerm: SBO:0000176</p>
          </html>
        </notes>
        <annotation xmlns:sbml="http://www.sbml.org/sbml/level3/version1/core">
          <rdf:RDF xmlns:rdf="http://www.w3.org/1999/02/22-rdf-syntax-ns#" xmlns:dcterms="http://purl.org/dc/terms/" xmlns:vCard="http://www.w3.org/2001/vcard-rdf/3.0#" xmlns:vCard4="http://www.w3.org/2006/vcard/ns#" xmlns:bqbiol="http://biomodels.net/biology-qualifiers/" xmlns:bqmodel="http://biomodels.net/model-qualifiers/">
            <rdf:Description rdf:about="#R_RNDR4">
              <bqbiol:is>
                <rdf:Bag>
                  <rdf:li rdf:resource="http://identifiers.org/ec-code/1.17.4.1"/>
                  <rdf:li rdf:resource="http://identifiers.org/biocyc/META:UDPREDUCT-RXN"/>
                  <rdf:li rdf:resource="http://identifiers.org/metanetx.reaction/MNXR104066"/>
                  <rdf:li rdf:resource="http://identifiers.org/kegg.reaction/R02018"/>
                  <rdf:li rdf:resource="http://identifiers.org/seed.reaction/rxn06075"/>
                </rdf:Bag>
              </bqbiol:is>
            </rdf:Description>
          </rdf:RDF>
        </annotation>
        <listOfReactants>
          <speciesReference species="M_trdrd_c" stoichiometry="1" constant="true"/>
          <speciesReference species="M_udp_c" stoichiometry="1" constant="true"/>
        </listOfReactants>
        <listOfProducts>
          <speciesReference species="M_dudp_c" stoichiometry="1" constant="true"/>
          <speciesReference species="M_h2o_c" stoichiometry="1" constant="true"/>
          <speciesReference species="M_trdox_c" stoichiometry="1" constant="true"/>
        </listOfProducts>
        <fbc:geneProductAssociation>
          <fbc:or>
            <fbc:geneProductRef fbc:geneProduct="G_WP_062411846_1"/>
            <fbc:geneProductRef fbc:geneProduct="G_WP_062412508_1"/>
          </fbc:or>
        </fbc:geneProductAssociation>
      </reaction>
      <reaction metaid="R_RNTR1" sboTerm="SBO:0000176" id="R_RNTR1" name="Ribonucleoside triphosphate reductase  ATP " reversible="false" fast="false" fbc:lowerFluxBound="cobra_0_bound" fbc:upperFluxBound="cobra_default_ub">
        <notes>
          <html xmlns="http://www.w3.org/1999/xhtml">
            <p>SBOTerm: SBO:0000176</p>
          </html>
        </notes>
        <annotation xmlns:sbml="http://www.sbml.org/sbml/level3/version1/core">
          <rdf:RDF xmlns:rdf="http://www.w3.org/1999/02/22-rdf-syntax-ns#" xmlns:dcterms="http://purl.org/dc/terms/" xmlns:vCard="http://www.w3.org/2001/vcard-rdf/3.0#" xmlns:vCard4="http://www.w3.org/2006/vcard/ns#" xmlns:bqbiol="http://biomodels.net/biology-qualifiers/" xmlns:bqmodel="http://biomodels.net/model-qualifiers/">
            <rdf:Description rdf:about="#R_RNTR1">
              <bqbiol:is>
                <rdf:Bag>
                  <rdf:li rdf:resource="http://identifiers.org/ec-code/1.17.4.2"/>
                  <rdf:li rdf:resource="http://identifiers.org/metanetx.reaction/MNXR104070"/>
                  <rdf:li rdf:resource="http://identifiers.org/kegg.reaction/R02014"/>
                  <rdf:li rdf:resource="http://identifiers.org/seed.reaction/rxn05232"/>
                </rdf:Bag>
              </bqbiol:is>
            </rdf:Description>
          </rdf:RDF>
        </annotation>
        <listOfReactants>
          <speciesReference species="M_atp_c" stoichiometry="1" constant="true"/>
          <speciesReference species="M_trdrd_c" stoichiometry="1" constant="true"/>
        </listOfReactants>
        <listOfProducts>
          <speciesReference species="M_datp_c" stoichiometry="1" constant="true"/>
          <speciesReference species="M_h2o_c" stoichiometry="1" constant="true"/>
          <speciesReference species="M_trdox_c" stoichiometry="1" constant="true"/>
        </listOfProducts>
        <fbc:geneProductAssociation>
          <fbc:or>
            <fbc:geneProductRef fbc:geneProduct="G_WP_062412191_1"/>
            <fbc:geneProductRef fbc:geneProduct="G_WP_062412192_1"/>
          </fbc:or>
        </fbc:geneProductAssociation>
      </reaction>
      <reaction metaid="R_RNTR1c" sboTerm="SBO:0000176" id="R_RNTR1c" name="Ribonucleoside-triphosphate reductase (ATP) (flavodoxin)" reversible="false" fast="false" fbc:lowerFluxBound="cobra_0_bound" fbc:upperFluxBound="cobra_default_ub">
        <notes>
          <html xmlns="http://www.w3.org/1999/xhtml">
            <p>SBOTerm: SBO:0000176</p>
          </html>
        </notes>
        <annotation xmlns:sbml="http://www.sbml.org/sbml/level3/version1/core">
          <rdf:RDF xmlns:rdf="http://www.w3.org/1999/02/22-rdf-syntax-ns#" xmlns:dcterms="http://purl.org/dc/terms/" xmlns:vCard="http://www.w3.org/2001/vcard-rdf/3.0#" xmlns:vCard4="http://www.w3.org/2006/vcard/ns#" xmlns:bqbiol="http://biomodels.net/biology-qualifiers/" xmlns:bqmodel="http://biomodels.net/model-qualifiers/">
            <rdf:Description rdf:about="#R_RNTR1c">
              <bqbiol:is>
                <rdf:Bag>
                  <rdf:li rdf:resource="http://identifiers.org/metanetx.reaction/MNXR104071"/>
                </rdf:Bag>
              </bqbiol:is>
            </rdf:Description>
          </rdf:RDF>
        </annotation>
        <listOfReactants>
          <speciesReference species="M_atp_c" stoichiometry="1" constant="true"/>
          <speciesReference species="M_fldrd_c" stoichiometry="1" constant="true"/>
        </listOfReactants>
        <listOfProducts>
          <speciesReference species="M_datp_c" stoichiometry="1" constant="true"/>
          <speciesReference species="M_fldox_c" stoichiometry="1" constant="true"/>
          <speciesReference species="M_h2o_c" stoichiometry="1" constant="true"/>
        </listOfProducts>
        <fbc:geneProductAssociation>
          <fbc:or>
            <fbc:geneProductRef fbc:geneProduct="G_WP_062412192_1"/>
            <fbc:and>
              <fbc:geneProductRef fbc:geneProduct="G_WP_062412191_1"/>
              <fbc:geneProductRef fbc:geneProduct="G_WP_062412192_1"/>
            </fbc:and>
          </fbc:or>
        </fbc:geneProductAssociation>
      </reaction>
      <reaction metaid="R_RNTR2" sboTerm="SBO:0000176" id="R_RNTR2" name="Ribonucleoside triphosphate reductase  GTP " reversible="false" fast="false" fbc:lowerFluxBound="cobra_0_bound" fbc:upperFluxBound="cobra_default_ub">
        <notes>
          <html xmlns="http://www.w3.org/1999/xhtml">
            <p>SBOTerm: SBO:0000176</p>
          </html>
        </notes>
        <annotation xmlns:sbml="http://www.sbml.org/sbml/level3/version1/core">
          <rdf:RDF xmlns:rdf="http://www.w3.org/1999/02/22-rdf-syntax-ns#" xmlns:dcterms="http://purl.org/dc/terms/" xmlns:vCard="http://www.w3.org/2001/vcard-rdf/3.0#" xmlns:vCard4="http://www.w3.org/2006/vcard/ns#" xmlns:bqbiol="http://biomodels.net/biology-qualifiers/" xmlns:bqmodel="http://biomodels.net/model-qualifiers/">
            <rdf:Description rdf:about="#R_RNTR2">
              <bqbiol:is>
                <rdf:Bag>
                  <rdf:li rdf:resource="http://identifiers.org/ec-code/1.17.4.2"/>
                  <rdf:li rdf:resource="http://identifiers.org/metanetx.reaction/MNXR104073"/>
                  <rdf:li rdf:resource="http://identifiers.org/kegg.reaction/R02020"/>
                  <rdf:li rdf:resource="http://identifiers.org/seed.reaction/rxn05234"/>
                </rdf:Bag>
              </bqbiol:is>
            </rdf:Description>
          </rdf:RDF>
        </annotation>
        <listOfReactants>
          <speciesReference species="M_gtp_c" stoichiometry="1" constant="true"/>
          <speciesReference species="M_trdrd_c" stoichiometry="1" constant="true"/>
        </listOfReactants>
        <listOfProducts>
          <speciesReference species="M_dgtp_c" stoichiometry="1" constant="true"/>
          <speciesReference species="M_h2o_c" stoichiometry="1" constant="true"/>
          <speciesReference species="M_trdox_c" stoichiometry="1" constant="true"/>
        </listOfProducts>
        <fbc:geneProductAssociation>
          <fbc:or>
            <fbc:geneProductRef fbc:geneProduct="G_WP_062412191_1"/>
            <fbc:geneProductRef fbc:geneProduct="G_WP_062412192_1"/>
          </fbc:or>
        </fbc:geneProductAssociation>
      </reaction>
      <reaction metaid="R_RNTR2c" sboTerm="SBO:0000176" id="R_RNTR2c" name="Ribonucleoside-triphosphate reductase (GTP) (flavodoxin)" reversible="false" fast="false" fbc:lowerFluxBound="cobra_0_bound" fbc:upperFluxBound="cobra_default_ub">
        <notes>
          <html xmlns="http://www.w3.org/1999/xhtml">
            <p>SBOTerm: SBO:0000176</p>
          </html>
        </notes>
        <annotation xmlns:sbml="http://www.sbml.org/sbml/level3/version1/core">
          <rdf:RDF xmlns:rdf="http://www.w3.org/1999/02/22-rdf-syntax-ns#" xmlns:dcterms="http://purl.org/dc/terms/" xmlns:vCard="http://www.w3.org/2001/vcard-rdf/3.0#" xmlns:vCard4="http://www.w3.org/2006/vcard/ns#" xmlns:bqbiol="http://biomodels.net/biology-qualifiers/" xmlns:bqmodel="http://biomodels.net/model-qualifiers/">
            <rdf:Description rdf:about="#R_RNTR2c">
              <bqbiol:is>
                <rdf:Bag>
                  <rdf:li rdf:resource="http://identifiers.org/metanetx.reaction/MNXR104074"/>
                </rdf:Bag>
              </bqbiol:is>
            </rdf:Description>
          </rdf:RDF>
        </annotation>
        <listOfReactants>
          <speciesReference species="M_fldrd_c" stoichiometry="1" constant="true"/>
          <speciesReference species="M_gtp_c" stoichiometry="1" constant="true"/>
        </listOfReactants>
        <listOfProducts>
          <speciesReference species="M_dgtp_c" stoichiometry="1" constant="true"/>
          <speciesReference species="M_fldox_c" stoichiometry="1" constant="true"/>
          <speciesReference species="M_h2o_c" stoichiometry="1" constant="true"/>
        </listOfProducts>
        <fbc:geneProductAssociation>
          <fbc:or>
            <fbc:geneProductRef fbc:geneProduct="G_WP_062412192_1"/>
            <fbc:and>
              <fbc:geneProductRef fbc:geneProduct="G_WP_062412191_1"/>
              <fbc:geneProductRef fbc:geneProduct="G_WP_062412192_1"/>
            </fbc:and>
          </fbc:or>
        </fbc:geneProductAssociation>
      </reaction>
      <reaction metaid="R_RNTR3" sboTerm="SBO:0000176" id="R_RNTR3" name="Ribonucleoside triphosphate reductase  CTP " reversible="false" fast="false" fbc:lowerFluxBound="cobra_0_bound" fbc:upperFluxBound="cobra_default_ub">
        <notes>
          <html xmlns="http://www.w3.org/1999/xhtml">
            <p>SBOTerm: SBO:0000176</p>
          </html>
        </notes>
        <annotation xmlns:sbml="http://www.sbml.org/sbml/level3/version1/core">
          <rdf:RDF xmlns:rdf="http://www.w3.org/1999/02/22-rdf-syntax-ns#" xmlns:dcterms="http://purl.org/dc/terms/" xmlns:vCard="http://www.w3.org/2001/vcard-rdf/3.0#" xmlns:vCard4="http://www.w3.org/2006/vcard/ns#" xmlns:bqbiol="http://biomodels.net/biology-qualifiers/" xmlns:bqmodel="http://biomodels.net/model-qualifiers/">
            <rdf:Description rdf:about="#R_RNTR3">
              <bqbiol:is>
                <rdf:Bag>
                  <rdf:li rdf:resource="http://identifiers.org/ec-code/1.17.4.2"/>
                  <rdf:li rdf:resource="http://identifiers.org/metanetx.reaction/MNXR104076"/>
                  <rdf:li rdf:resource="http://identifiers.org/kegg.reaction/R02022"/>
                  <rdf:li rdf:resource="http://identifiers.org/seed.reaction/rxn05235"/>
                </rdf:Bag>
              </bqbiol:is>
            </rdf:Description>
          </rdf:RDF>
        </annotation>
        <listOfReactants>
          <speciesReference species="M_ctp_c" stoichiometry="1" constant="true"/>
          <speciesReference species="M_trdrd_c" stoichiometry="1" constant="true"/>
        </listOfReactants>
        <listOfProducts>
          <speciesReference species="M_dctp_c" stoichiometry="1" constant="true"/>
          <speciesReference species="M_h2o_c" stoichiometry="1" constant="true"/>
          <speciesReference species="M_trdox_c" stoichiometry="1" constant="true"/>
        </listOfProducts>
        <fbc:geneProductAssociation>
          <fbc:or>
            <fbc:geneProductRef fbc:geneProduct="G_WP_062412191_1"/>
            <fbc:geneProductRef fbc:geneProduct="G_WP_062412192_1"/>
          </fbc:or>
        </fbc:geneProductAssociation>
      </reaction>
      <reaction metaid="R_RNTR3c" sboTerm="SBO:0000176" id="R_RNTR3c" name="Ribonucleoside-triphosphate reductase (CTP) (flavodoxin)" reversible="false" fast="false" fbc:lowerFluxBound="cobra_0_bound" fbc:upperFluxBound="cobra_default_ub">
        <notes>
          <html xmlns="http://www.w3.org/1999/xhtml">
            <p>SBOTerm: SBO:0000176</p>
          </html>
        </notes>
        <annotation xmlns:sbml="http://www.sbml.org/sbml/level3/version1/core">
          <rdf:RDF xmlns:rdf="http://www.w3.org/1999/02/22-rdf-syntax-ns#" xmlns:dcterms="http://purl.org/dc/terms/" xmlns:vCard="http://www.w3.org/2001/vcard-rdf/3.0#" xmlns:vCard4="http://www.w3.org/2006/vcard/ns#" xmlns:bqbiol="http://biomodels.net/biology-qualifiers/" xmlns:bqmodel="http://biomodels.net/model-qualifiers/">
            <rdf:Description rdf:about="#R_RNTR3c">
              <bqbiol:is>
                <rdf:Bag>
                  <rdf:li rdf:resource="http://identifiers.org/metanetx.reaction/MNXR104077"/>
                </rdf:Bag>
              </bqbiol:is>
            </rdf:Description>
          </rdf:RDF>
        </annotation>
        <listOfReactants>
          <speciesReference species="M_ctp_c" stoichiometry="1" constant="true"/>
          <speciesReference species="M_fldrd_c" stoichiometry="1" constant="true"/>
        </listOfReactants>
        <listOfProducts>
          <speciesReference species="M_dctp_c" stoichiometry="1" constant="true"/>
          <speciesReference species="M_fldox_c" stoichiometry="1" constant="true"/>
          <speciesReference species="M_h2o_c" stoichiometry="1" constant="true"/>
        </listOfProducts>
        <fbc:geneProductAssociation>
          <fbc:or>
            <fbc:geneProductRef fbc:geneProduct="G_WP_062412192_1"/>
            <fbc:and>
              <fbc:geneProductRef fbc:geneProduct="G_WP_062412191_1"/>
              <fbc:geneProductRef fbc:geneProduct="G_WP_062412192_1"/>
            </fbc:and>
          </fbc:or>
        </fbc:geneProductAssociation>
      </reaction>
      <reaction metaid="R_RNTR4" sboTerm="SBO:0000176" id="R_RNTR4" name="Ribonucleoside triphosphate reductase  UTP " reversible="false" fast="false" fbc:lowerFluxBound="cobra_0_bound" fbc:upperFluxBound="cobra_default_ub">
        <notes>
          <html xmlns="http://www.w3.org/1999/xhtml">
            <p>SBOTerm: SBO:0000176</p>
          </html>
        </notes>
        <annotation xmlns:sbml="http://www.sbml.org/sbml/level3/version1/core">
          <rdf:RDF xmlns:rdf="http://www.w3.org/1999/02/22-rdf-syntax-ns#" xmlns:dcterms="http://purl.org/dc/terms/" xmlns:vCard="http://www.w3.org/2001/vcard-rdf/3.0#" xmlns:vCard4="http://www.w3.org/2006/vcard/ns#" xmlns:bqbiol="http://biomodels.net/biology-qualifiers/" xmlns:bqmodel="http://biomodels.net/model-qualifiers/">
            <rdf:Description rdf:about="#R_RNTR4">
              <bqbiol:is>
                <rdf:Bag>
                  <rdf:li rdf:resource="http://identifiers.org/ec-code/1.17.4.2"/>
                  <rdf:li rdf:resource="http://identifiers.org/metanetx.reaction/MNXR104079"/>
                  <rdf:li rdf:resource="http://identifiers.org/kegg.reaction/R02023"/>
                  <rdf:li rdf:resource="http://identifiers.org/seed.reaction/rxn05236"/>
                </rdf:Bag>
              </bqbiol:is>
            </rdf:Description>
          </rdf:RDF>
        </annotation>
        <listOfReactants>
          <speciesReference species="M_trdrd_c" stoichiometry="1" constant="true"/>
          <speciesReference species="M_utp_c" stoichiometry="1" constant="true"/>
        </listOfReactants>
        <listOfProducts>
          <speciesReference species="M_dutp_c" stoichiometry="1" constant="true"/>
          <speciesReference species="M_h2o_c" stoichiometry="1" constant="true"/>
          <speciesReference species="M_trdox_c" stoichiometry="1" constant="true"/>
        </listOfProducts>
        <fbc:geneProductAssociation>
          <fbc:or>
            <fbc:geneProductRef fbc:geneProduct="G_WP_062412191_1"/>
            <fbc:geneProductRef fbc:geneProduct="G_WP_062412192_1"/>
          </fbc:or>
        </fbc:geneProductAssociation>
      </reaction>
      <reaction metaid="R_RNTR4c" sboTerm="SBO:0000176" id="R_RNTR4c" name="Ribonucleoside-triphosphate reductase (UTP) (flavodoxin)" reversible="false" fast="false" fbc:lowerFluxBound="cobra_0_bound" fbc:upperFluxBound="cobra_default_ub">
        <notes>
          <html xmlns="http://www.w3.org/1999/xhtml">
            <p>SBOTerm: SBO:0000176</p>
          </html>
        </notes>
        <annotation xmlns:sbml="http://www.sbml.org/sbml/level3/version1/core">
          <rdf:RDF xmlns:rdf="http://www.w3.org/1999/02/22-rdf-syntax-ns#" xmlns:dcterms="http://purl.org/dc/terms/" xmlns:vCard="http://www.w3.org/2001/vcard-rdf/3.0#" xmlns:vCard4="http://www.w3.org/2006/vcard/ns#" xmlns:bqbiol="http://biomodels.net/biology-qualifiers/" xmlns:bqmodel="http://biomodels.net/model-qualifiers/">
            <rdf:Description rdf:about="#R_RNTR4c">
              <bqbiol:is>
                <rdf:Bag>
                  <rdf:li rdf:resource="http://identifiers.org/metanetx.reaction/MNXR104080"/>
                </rdf:Bag>
              </bqbiol:is>
            </rdf:Description>
          </rdf:RDF>
        </annotation>
        <listOfReactants>
          <speciesReference species="M_fldrd_c" stoichiometry="1" constant="true"/>
          <speciesReference species="M_utp_c" stoichiometry="1" constant="true"/>
        </listOfReactants>
        <listOfProducts>
          <speciesReference species="M_dutp_c" stoichiometry="1" constant="true"/>
          <speciesReference species="M_fldox_c" stoichiometry="1" constant="true"/>
          <speciesReference species="M_h2o_c" stoichiometry="1" constant="true"/>
        </listOfProducts>
        <fbc:geneProductAssociation>
          <fbc:or>
            <fbc:geneProductRef fbc:geneProduct="G_WP_062412192_1"/>
            <fbc:and>
              <fbc:geneProductRef fbc:geneProduct="G_WP_062412191_1"/>
              <fbc:geneProductRef fbc:geneProduct="G_WP_062412192_1"/>
            </fbc:and>
          </fbc:or>
        </fbc:geneProductAssociation>
      </reaction>
      <reaction metaid="R_RPE" sboTerm="SBO:0000176" id="R_RPE" name="Ribulose 5-phosphate 3-epimerase" reversible="true" fast="false" fbc:lowerFluxBound="cobra_default_lb" fbc:upperFluxBound="cobra_default_ub">
        <notes>
          <html xmlns="http://www.w3.org/1999/xhtml">
            <p>SBOTerm: SBO:0000176</p>
          </html>
        </notes>
        <annotation xmlns:sbml="http://www.sbml.org/sbml/level3/version1/core">
          <rdf:RDF xmlns:rdf="http://www.w3.org/1999/02/22-rdf-syntax-ns#" xmlns:dcterms="http://purl.org/dc/terms/" xmlns:vCard="http://www.w3.org/2001/vcard-rdf/3.0#" xmlns:vCard4="http://www.w3.org/2006/vcard/ns#" xmlns:bqbiol="http://biomodels.net/biology-qualifiers/" xmlns:bqmodel="http://biomodels.net/model-qualifiers/">
            <rdf:Description rdf:about="#R_RPE">
              <bqbiol:is>
                <rdf:Bag>
                  <rdf:li rdf:resource="http://identifiers.org/rhea/13677"/>
                  <rdf:li rdf:resource="http://identifiers.org/rhea/13678"/>
                  <rdf:li rdf:resource="http://identifiers.org/rhea/13679"/>
                  <rdf:li rdf:resource="http://identifiers.org/rhea/13680"/>
                  <rdf:li rdf:resource="http://identifiers.org/ec-code/5.1.3.1"/>
                  <rdf:li rdf:resource="http://identifiers.org/biocyc/META:RIBULP3EPIM-RXN"/>
                  <rdf:li rdf:resource="http://identifiers.org/metanetx.reaction/MNXR104083"/>
                  <rdf:li rdf:resource="http://identifiers.org/reactome/R-ATH-199803"/>
                  <rdf:li rdf:resource="http://identifiers.org/reactome/R-ATH-71303"/>
                  <rdf:li rdf:resource="http://identifiers.org/reactome/R-BTA-199803"/>
                  <rdf:li rdf:resource="http://identifiers.org/reactome/R-BTA-71303"/>
                  <rdf:li rdf:resource="http://identifiers.org/reactome/R-CEL-199803"/>
                  <rdf:li rdf:resource="http://identifiers.org/reactome/R-CEL-71303"/>
                  <rdf:li rdf:resource="http://identifiers.org/reactome/R-CFA-199803"/>
                  <rdf:li rdf:resource="http://identifiers.org/reactome/R-CFA-71303"/>
                  <rdf:li rdf:resource="http://identifiers.org/reactome/R-DDI-199803"/>
                  <rdf:li rdf:resource="http://identifiers.org/reactome/R-DDI-71303"/>
                  <rdf:li rdf:resource="http://identifiers.org/reactome/R-DME-199803"/>
                  <rdf:li rdf:resource="http://identifiers.org/reactome/R-DME-71303"/>
                  <rdf:li rdf:resource="http://identifiers.org/reactome/R-DRE-199803"/>
                  <rdf:li rdf:resource="http://identifiers.org/reactome/R-DRE-71303"/>
                  <rdf:li rdf:resource="http://identifiers.org/reactome/R-GGA-199803"/>
                  <rdf:li rdf:resource="http://identifiers.org/reactome/R-GGA-71303"/>
                  <rdf:li rdf:resource="http://identifiers.org/reactome/R-HSA-199803"/>
                  <rdf:li rdf:resource="http://identifiers.org/reactome/R-HSA-71303"/>
                  <rdf:li rdf:resource="http://identifiers.org/reactome/R-MMU-199803"/>
                  <rdf:li rdf:resource="http://identifiers.org/reactome/R-MMU-71303"/>
                  <rdf:li rdf:resource="http://identifiers.org/reactome/R-OSA-199803"/>
                  <rdf:li rdf:resource="http://identifiers.org/reactome/R-OSA-71303"/>
                  <rdf:li rdf:resource="http://identifiers.org/reactome/R-PFA-199803"/>
                  <rdf:li rdf:resource="http://identifiers.org/reactome/R-PFA-71303"/>
                  <rdf:li rdf:resource="http://identifiers.org/reactome/R-RNO-199803"/>
                  <rdf:li rdf:resource="http://identifiers.org/reactome/R-RNO-71303"/>
                  <rdf:li rdf:resource="http://identifiers.org/reactome/R-SCE-199803"/>
                  <rdf:li rdf:resource="http://identifiers.org/reactome/R-SCE-71303"/>
                  <rdf:li rdf:resource="http://identifiers.org/reactome/R-SPO-199803"/>
                  <rdf:li rdf:resource="http://identifiers.org/reactome/R-SPO-71303"/>
                  <rdf:li rdf:resource="http://identifiers.org/reactome/R-SSC-199803"/>
                  <rdf:li rdf:resource="http://identifiers.org/reactome/R-SSC-71303"/>
                  <rdf:li rdf:resource="http://identifiers.org/reactome/R-TGU-199803"/>
                  <rdf:li rdf:resource="http://identifiers.org/reactome/R-TGU-71303"/>
                  <rdf:li rdf:resource="http://identifiers.org/reactome/R-XTR-199803"/>
                  <rdf:li rdf:resource="http://identifiers.org/reactome/R-XTR-71303"/>
                  <rdf:li rdf:resource="http://identifiers.org/kegg.reaction/R01529"/>
                  <rdf:li rdf:resource="http://identifiers.org/seed.reaction/rxn01116"/>
                </rdf:Bag>
              </bqbiol:is>
            </rdf:Description>
          </rdf:RDF>
        </annotation>
        <listOfReactants>
          <speciesReference species="M_ru5p__D_c" stoichiometry="1" constant="true"/>
        </listOfReactants>
        <listOfProducts>
          <speciesReference species="M_xu5p__D_c" stoichiometry="1" constant="true"/>
        </listOfProducts>
        <fbc:geneProductAssociation>
          <fbc:geneProductRef fbc:geneProduct="G_WP_062412880_1"/>
        </fbc:geneProductAssociation>
      </reaction>
      <reaction metaid="R_RPI" sboTerm="SBO:0000176" id="R_RPI" name="Ribose-5-phosphate isomerase" reversible="true" fast="false" fbc:lowerFluxBound="cobra_default_lb" fbc:upperFluxBound="cobra_default_ub">
        <notes>
          <html xmlns="http://www.w3.org/1999/xhtml">
            <p>SBOTerm: SBO:0000176</p>
          </html>
        </notes>
        <annotation xmlns:sbml="http://www.sbml.org/sbml/level3/version1/core">
          <rdf:RDF xmlns:rdf="http://www.w3.org/1999/02/22-rdf-syntax-ns#" xmlns:dcterms="http://purl.org/dc/terms/" xmlns:vCard="http://www.w3.org/2001/vcard-rdf/3.0#" xmlns:vCard4="http://www.w3.org/2006/vcard/ns#" xmlns:bqbiol="http://biomodels.net/biology-qualifiers/" xmlns:bqmodel="http://biomodels.net/model-qualifiers/">
            <rdf:Description rdf:about="#R_RPI">
              <bqbiol:is>
                <rdf:Bag>
                  <rdf:li rdf:resource="http://identifiers.org/ec-code/5.3.1.6"/>
                  <rdf:li rdf:resource="http://identifiers.org/metanetx.reaction/MNXR104084"/>
                </rdf:Bag>
              </bqbiol:is>
            </rdf:Description>
          </rdf:RDF>
        </annotation>
        <listOfReactants>
          <speciesReference species="M_r5p_c" stoichiometry="1" constant="true"/>
        </listOfReactants>
        <listOfProducts>
          <speciesReference species="M_ru5p__D_c" stoichiometry="1" constant="true"/>
        </listOfProducts>
        <fbc:geneProductAssociation>
          <fbc:geneProductRef fbc:geneProduct="G_WP_062412208_1"/>
        </fbc:geneProductAssociation>
      </reaction>
      <reaction metaid="R_SADT" sboTerm="SBO:0000176" id="R_SADT" name="Sulfate adenylyltransferase" reversible="false" fast="false" fbc:lowerFluxBound="cobra_0_bound" fbc:upperFluxBound="cobra_default_ub">
        <notes>
          <html xmlns="http://www.w3.org/1999/xhtml">
            <p>SBOTerm: SBO:0000176</p>
          </html>
        </notes>
        <annotation xmlns:sbml="http://www.sbml.org/sbml/level3/version1/core">
          <rdf:RDF xmlns:rdf="http://www.w3.org/1999/02/22-rdf-syntax-ns#" xmlns:dcterms="http://purl.org/dc/terms/" xmlns:vCard="http://www.w3.org/2001/vcard-rdf/3.0#" xmlns:vCard4="http://www.w3.org/2006/vcard/ns#" xmlns:bqbiol="http://biomodels.net/biology-qualifiers/" xmlns:bqmodel="http://biomodels.net/model-qualifiers/">
            <rdf:Description rdf:about="#R_SADT">
              <bqbiol:is>
                <rdf:Bag>
                  <rdf:li rdf:resource="http://identifiers.org/rhea/18133"/>
                  <rdf:li rdf:resource="http://identifiers.org/rhea/18134"/>
                  <rdf:li rdf:resource="http://identifiers.org/rhea/18135"/>
                  <rdf:li rdf:resource="http://identifiers.org/rhea/18136"/>
                  <rdf:li rdf:resource="http://identifiers.org/ec-code/2.7.7.4"/>
                  <rdf:li rdf:resource="http://identifiers.org/biocyc/META:SULFATE-ADENYLYLTRANS-RXN"/>
                  <rdf:li rdf:resource="http://identifiers.org/metanetx.reaction/MNXR104240"/>
                  <rdf:li rdf:resource="http://identifiers.org/reactome/R-ATH-174392"/>
                  <rdf:li rdf:resource="http://identifiers.org/reactome/R-BTA-174392"/>
                  <rdf:li rdf:resource="http://identifiers.org/reactome/R-CEL-174392"/>
                  <rdf:li rdf:resource="http://identifiers.org/reactome/R-CFA-174392"/>
                  <rdf:li rdf:resource="http://identifiers.org/reactome/R-DME-174392"/>
                  <rdf:li rdf:resource="http://identifiers.org/reactome/R-DRE-174392"/>
                  <rdf:li rdf:resource="http://identifiers.org/reactome/R-GGA-174392"/>
                  <rdf:li rdf:resource="http://identifiers.org/reactome/R-HSA-174392"/>
                  <rdf:li rdf:resource="http://identifiers.org/reactome/R-MMU-174392"/>
                  <rdf:li rdf:resource="http://identifiers.org/reactome/R-MTU-936729"/>
                  <rdf:li rdf:resource="http://identifiers.org/reactome/R-OSA-174392"/>
                  <rdf:li rdf:resource="http://identifiers.org/reactome/R-RNO-174392"/>
                  <rdf:li rdf:resource="http://identifiers.org/reactome/R-SCE-174392"/>
                  <rdf:li rdf:resource="http://identifiers.org/reactome/R-SPO-174392"/>
                  <rdf:li rdf:resource="http://identifiers.org/reactome/R-SSC-174392"/>
                  <rdf:li rdf:resource="http://identifiers.org/reactome/R-TGU-174392"/>
                  <rdf:li rdf:resource="http://identifiers.org/reactome/R-XTR-174392"/>
                  <rdf:li rdf:resource="http://identifiers.org/kegg.reaction/R00529"/>
                  <rdf:li rdf:resource="http://identifiers.org/seed.reaction/rxn00379"/>
                </rdf:Bag>
              </bqbiol:is>
            </rdf:Description>
          </rdf:RDF>
        </annotation>
        <listOfReactants>
          <speciesReference species="M_atp_c" stoichiometry="1" constant="true"/>
          <speciesReference species="M_h_c" stoichiometry="1" constant="true"/>
          <speciesReference species="M_so4_c" stoichiometry="1" constant="true"/>
        </listOfReactants>
        <listOfProducts>
          <speciesReference species="M_aps_c" stoichiometry="1" constant="true"/>
          <speciesReference species="M_ppi_c" stoichiometry="1" constant="true"/>
        </listOfProducts>
        <fbc:geneProductAssociation>
          <fbc:and>
            <fbc:geneProductRef fbc:geneProduct="G_WP_062412748_1"/>
            <fbc:geneProductRef fbc:geneProduct="G_WP_072272076_1"/>
          </fbc:and>
        </fbc:geneProductAssociation>
      </reaction>
      <reaction metaid="R_SADT2" sboTerm="SBO:0000176" id="R_SADT2" name="Sulfate adenyltransferase" reversible="false" fast="false" fbc:lowerFluxBound="cobra_0_bound" fbc:upperFluxBound="cobra_default_ub">
        <notes>
          <html xmlns="http://www.w3.org/1999/xhtml">
            <p>SBOTerm: SBO:0000176</p>
          </html>
        </notes>
        <annotation xmlns:sbml="http://www.sbml.org/sbml/level3/version1/core">
          <rdf:RDF xmlns:rdf="http://www.w3.org/1999/02/22-rdf-syntax-ns#" xmlns:dcterms="http://purl.org/dc/terms/" xmlns:vCard="http://www.w3.org/2001/vcard-rdf/3.0#" xmlns:vCard4="http://www.w3.org/2006/vcard/ns#" xmlns:bqbiol="http://biomodels.net/biology-qualifiers/" xmlns:bqmodel="http://biomodels.net/model-qualifiers/">
            <rdf:Description rdf:about="#R_SADT2">
              <bqbiol:is>
                <rdf:Bag>
                  <rdf:li rdf:resource="http://identifiers.org/ec-code/2.7.7.4"/>
                  <rdf:li rdf:resource="http://identifiers.org/metanetx.reaction/MNXR104241"/>
                  <rdf:li rdf:resource="http://identifiers.org/seed.reaction/rxn09240"/>
                  <rdf:li rdf:resource="http://identifiers.org/seed.reaction/rxn11356"/>
                </rdf:Bag>
              </bqbiol:is>
            </rdf:Description>
          </rdf:RDF>
        </annotation>
        <listOfReactants>
          <speciesReference species="M_atp_c" stoichiometry="1" constant="true"/>
          <speciesReference species="M_gtp_c" stoichiometry="1" constant="true"/>
          <speciesReference species="M_h2o_c" stoichiometry="1" constant="true"/>
          <speciesReference species="M_so4_c" stoichiometry="1" constant="true"/>
        </listOfReactants>
        <listOfProducts>
          <speciesReference species="M_aps_c" stoichiometry="1" constant="true"/>
          <speciesReference species="M_gdp_c" stoichiometry="1" constant="true"/>
          <speciesReference species="M_pi_c" stoichiometry="1" constant="true"/>
          <speciesReference species="M_ppi_c" stoichiometry="1" constant="true"/>
        </listOfProducts>
        <fbc:geneProductAssociation>
          <fbc:or>
            <fbc:geneProductRef fbc:geneProduct="G_WP_062412748_1"/>
            <fbc:and>
              <fbc:geneProductRef fbc:geneProduct="G_WP_062412748_1"/>
              <fbc:geneProductRef fbc:geneProduct="G_WP_072272076_1"/>
            </fbc:and>
          </fbc:or>
        </fbc:geneProductAssociation>
      </reaction>
      <reaction metaid="R_SALCHS4FER3" sboTerm="SBO:0000176" id="R_SALCHS4FER3" name="Salmochelin S4 Fe III reduction Fe III unloading " reversible="false" fast="false" fbc:lowerFluxBound="cobra_0_bound" fbc:upperFluxBound="cobra_default_ub">
        <notes>
          <html xmlns="http://www.w3.org/1999/xhtml">
            <p>SBOTerm: SBO:0000176</p>
          </html>
        </notes>
        <annotation xmlns:sbml="http://www.sbml.org/sbml/level3/version1/core">
          <rdf:RDF xmlns:rdf="http://www.w3.org/1999/02/22-rdf-syntax-ns#" xmlns:dcterms="http://purl.org/dc/terms/" xmlns:vCard="http://www.w3.org/2001/vcard-rdf/3.0#" xmlns:vCard4="http://www.w3.org/2006/vcard/ns#" xmlns:bqbiol="http://biomodels.net/biology-qualifiers/" xmlns:bqmodel="http://biomodels.net/model-qualifiers/">
            <rdf:Description rdf:about="#R_SALCHS4FER3">
              <bqbiol:is>
                <rdf:Bag>
                  <rdf:li rdf:resource="http://identifiers.org/metanetx.reaction/MNXR104255"/>
                </rdf:Bag>
              </bqbiol:is>
            </rdf:Description>
          </rdf:RDF>
        </annotation>
        <listOfReactants>
          <speciesReference species="M_rbflvrd_c" stoichiometry="1" constant="true"/>
          <speciesReference species="M_salchs4fe_c" stoichiometry="2" constant="true"/>
        </listOfReactants>
        <listOfProducts>
          <speciesReference species="M_fe2_c" stoichiometry="2" constant="true"/>
          <speciesReference species="M_h_c" stoichiometry="4" constant="true"/>
          <speciesReference species="M_ribflv_c" stoichiometry="1" constant="true"/>
          <speciesReference species="M_salchs4_c" stoichiometry="2" constant="true"/>
        </listOfProducts>
      </reaction>
      <reaction metaid="R_SALCHS4FEabcpp" sboTerm="SBO:0000185" id="R_SALCHS4FEabcpp" name="Salmochelin S4 Fe III transport via ABC system periplasm " reversible="false" fast="false" fbc:lowerFluxBound="cobra_0_bound" fbc:upperFluxBound="cobra_default_ub">
        <notes>
          <html xmlns="http://www.w3.org/1999/xhtml">
            <p>SBOTerm: SBO:0000185</p>
          </html>
        </notes>
        <annotation xmlns:sbml="http://www.sbml.org/sbml/level3/version1/core">
          <rdf:RDF xmlns:rdf="http://www.w3.org/1999/02/22-rdf-syntax-ns#" xmlns:dcterms="http://purl.org/dc/terms/" xmlns:vCard="http://www.w3.org/2001/vcard-rdf/3.0#" xmlns:vCard4="http://www.w3.org/2006/vcard/ns#" xmlns:bqbiol="http://biomodels.net/biology-qualifiers/" xmlns:bqmodel="http://biomodels.net/model-qualifiers/">
            <rdf:Description rdf:about="#R_SALCHS4FEabcpp">
              <bqbiol:is>
                <rdf:Bag>
                  <rdf:li rdf:resource="http://identifiers.org/metanetx.reaction/MNXR104256"/>
                </rdf:Bag>
              </bqbiol:is>
            </rdf:Description>
          </rdf:RDF>
        </annotation>
        <listOfReactants>
          <speciesReference species="M_atp_c" stoichiometry="1" constant="true"/>
          <speciesReference species="M_h2o_c" stoichiometry="1" constant="true"/>
          <speciesReference species="M_salchs4fe_p" stoichiometry="1" constant="true"/>
        </listOfReactants>
        <listOfProducts>
          <speciesReference species="M_adp_c" stoichiometry="1" constant="true"/>
          <speciesReference species="M_h_c" stoichiometry="1" constant="true"/>
          <speciesReference species="M_pi_c" stoichiometry="1" constant="true"/>
          <speciesReference species="M_salchs4fe_c" stoichiometry="1" constant="true"/>
        </listOfProducts>
        <fbc:geneProductAssociation>
          <fbc:or>
            <fbc:geneProductRef fbc:geneProduct="G_WP_062412727_1"/>
            <fbc:geneProductRef fbc:geneProduct="G_WP_062413149_1"/>
          </fbc:or>
        </fbc:geneProductAssociation>
      </reaction>
      <reaction metaid="R_SALCHS4FEtonex" sboTerm="SBO:0000185" id="R_SALCHS4FEtonex" name="Salmochelin S4 Fe III transport via ton system extracellular " reversible="false" fast="false" fbc:lowerFluxBound="cobra_0_bound" fbc:upperFluxBound="cobra_default_ub">
        <notes>
          <html xmlns="http://www.w3.org/1999/xhtml">
            <p>SBOTerm: SBO:0000185</p>
          </html>
        </notes>
        <annotation xmlns:sbml="http://www.sbml.org/sbml/level3/version1/core">
          <rdf:RDF xmlns:rdf="http://www.w3.org/1999/02/22-rdf-syntax-ns#" xmlns:dcterms="http://purl.org/dc/terms/" xmlns:vCard="http://www.w3.org/2001/vcard-rdf/3.0#" xmlns:vCard4="http://www.w3.org/2006/vcard/ns#" xmlns:bqbiol="http://biomodels.net/biology-qualifiers/" xmlns:bqmodel="http://biomodels.net/model-qualifiers/">
            <rdf:Description rdf:about="#R_SALCHS4FEtonex">
              <bqbiol:is>
                <rdf:Bag>
                  <rdf:li rdf:resource="http://identifiers.org/metanetx.reaction/MNXR104258"/>
                </rdf:Bag>
              </bqbiol:is>
            </rdf:Description>
          </rdf:RDF>
        </annotation>
        <listOfReactants>
          <speciesReference species="M_h_p" stoichiometry="1" constant="true"/>
          <speciesReference species="M_salchs4fe_e" stoichiometry="1" constant="true"/>
        </listOfReactants>
        <listOfProducts>
          <speciesReference species="M_h_c" stoichiometry="1" constant="true"/>
          <speciesReference species="M_salchs4fe_p" stoichiometry="1" constant="true"/>
        </listOfProducts>
        <fbc:geneProductAssociation>
          <fbc:or>
            <fbc:geneProductRef fbc:geneProduct="G_WP_062412735_1"/>
            <fbc:and>
              <fbc:geneProductRef fbc:geneProduct="G_WP_062412728_1"/>
              <fbc:geneProductRef fbc:geneProduct="G_WP_062412735_1"/>
            </fbc:and>
            <fbc:and>
              <fbc:geneProductRef fbc:geneProduct="G_WP_062412735_1"/>
              <fbc:geneProductRef fbc:geneProduct="G_WP_062413145_1"/>
            </fbc:and>
            <fbc:and>
              <fbc:geneProductRef fbc:geneProduct="G_WP_062412728_1"/>
              <fbc:geneProductRef fbc:geneProduct="G_WP_062412735_1"/>
              <fbc:geneProductRef fbc:geneProduct="G_WP_062413145_1"/>
            </fbc:and>
          </fbc:or>
        </fbc:geneProductAssociation>
      </reaction>
      <reaction metaid="R_SALCHS4abcpp" sboTerm="SBO:0000185" id="R_SALCHS4abcpp" name="Salmochelin S4 transport via ABC system periplasm " reversible="false" fast="false" fbc:lowerFluxBound="cobra_0_bound" fbc:upperFluxBound="cobra_default_ub">
        <notes>
          <html xmlns="http://www.w3.org/1999/xhtml">
            <p>SBOTerm: SBO:0000185</p>
          </html>
        </notes>
        <annotation xmlns:sbml="http://www.sbml.org/sbml/level3/version1/core">
          <rdf:RDF xmlns:rdf="http://www.w3.org/1999/02/22-rdf-syntax-ns#" xmlns:dcterms="http://purl.org/dc/terms/" xmlns:vCard="http://www.w3.org/2001/vcard-rdf/3.0#" xmlns:vCard4="http://www.w3.org/2006/vcard/ns#" xmlns:bqbiol="http://biomodels.net/biology-qualifiers/" xmlns:bqmodel="http://biomodels.net/model-qualifiers/">
            <rdf:Description rdf:about="#R_SALCHS4abcpp">
              <bqbiol:is>
                <rdf:Bag>
                  <rdf:li rdf:resource="http://identifiers.org/metanetx.reaction/MNXR104260"/>
                </rdf:Bag>
              </bqbiol:is>
            </rdf:Description>
          </rdf:RDF>
        </annotation>
        <listOfReactants>
          <speciesReference species="M_atp_c" stoichiometry="1" constant="true"/>
          <speciesReference species="M_h2o_c" stoichiometry="1" constant="true"/>
          <speciesReference species="M_salchs4_c" stoichiometry="1" constant="true"/>
        </listOfReactants>
        <listOfProducts>
          <speciesReference species="M_adp_c" stoichiometry="1" constant="true"/>
          <speciesReference species="M_h_c" stoichiometry="1" constant="true"/>
          <speciesReference species="M_pi_c" stoichiometry="1" constant="true"/>
          <speciesReference species="M_salchs4_p" stoichiometry="1" constant="true"/>
        </listOfProducts>
        <fbc:geneProductAssociation>
          <fbc:or>
            <fbc:geneProductRef fbc:geneProduct="G_WP_062412521_1"/>
            <fbc:geneProductRef fbc:geneProduct="G_WP_062412705_1"/>
          </fbc:or>
        </fbc:geneProductAssociation>
      </reaction>
      <reaction metaid="R_SALCHS4tex" sboTerm="SBO:0000185" id="R_SALCHS4tex" name="Salmochelin S4 transport secretion periplasm " reversible="false" fast="false" fbc:lowerFluxBound="cobra_0_bound" fbc:upperFluxBound="cobra_default_ub">
        <notes>
          <html xmlns="http://www.w3.org/1999/xhtml">
            <p>SBOTerm: SBO:0000185</p>
          </html>
        </notes>
        <annotation xmlns:sbml="http://www.sbml.org/sbml/level3/version1/core">
          <rdf:RDF xmlns:rdf="http://www.w3.org/1999/02/22-rdf-syntax-ns#" xmlns:dcterms="http://purl.org/dc/terms/" xmlns:vCard="http://www.w3.org/2001/vcard-rdf/3.0#" xmlns:vCard4="http://www.w3.org/2006/vcard/ns#" xmlns:bqbiol="http://biomodels.net/biology-qualifiers/" xmlns:bqmodel="http://biomodels.net/model-qualifiers/">
            <rdf:Description rdf:about="#R_SALCHS4tex">
              <bqbiol:is>
                <rdf:Bag>
                  <rdf:li rdf:resource="http://identifiers.org/metanetx.reaction/MNXR104261"/>
                </rdf:Bag>
              </bqbiol:is>
            </rdf:Description>
          </rdf:RDF>
        </annotation>
        <listOfReactants>
          <speciesReference species="M_h_p" stoichiometry="1" constant="true"/>
          <speciesReference species="M_salchs4_p" stoichiometry="1" constant="true"/>
        </listOfReactants>
        <listOfProducts>
          <speciesReference species="M_h_c" stoichiometry="1" constant="true"/>
          <speciesReference species="M_salchs4_e" stoichiometry="1" constant="true"/>
        </listOfProducts>
      </reaction>
      <reaction metaid="R_SAMU3" sboTerm="SBO:0000176" id="R_SAMU3" reversible="false" fast="false" fbc:lowerFluxBound="cobra_0_bound" fbc:upperFluxBound="cobra_default_ub">
        <notes>
          <html xmlns="http://www.w3.org/1999/xhtml">
            <p>SBOTerm: SBO:0000176</p>
          </html>
        </notes>
        <sbml:annotation xmlns:sbml="http://www.sbml.org/sbml/level3/version1/core">
          <rdf:RDF xmlns:rdf="http://www.w3.org/1999/02/22-rdf-syntax-ns#">
            <rdf:Description rdf:about="#R_SAMU3">
              <bqbiol:is xmlns:bqbiol="http://biomodels.net/biology-qualifiers/">
                <rdf:Bag/>
              </bqbiol:is>
            </rdf:Description>
          </rdf:RDF>
        </sbml:annotation>
        <listOfReactants>
          <speciesReference species="M_amet_c" stoichiometry="1" constant="true"/>
          <speciesReference species="M_h_c" stoichiometry="7" constant="true"/>
          <speciesReference species="M_uppg3_c" stoichiometry="1" constant="true"/>
        </listOfReactants>
        <listOfProducts>
          <speciesReference species="M_ahcys_c" stoichiometry="1" constant="true"/>
          <speciesReference species="M_pc1_c" stoichiometry="1" constant="true"/>
        </listOfProducts>
        <fbc:geneProductAssociation>
          <fbc:geneProductRef fbc:geneProduct="G_WP_062412046_1"/>
        </fbc:geneProductAssociation>
      </reaction>
      <reaction metaid="R_SAOR" sboTerm="SBO:0000176" id="R_SAOR" reversible="false" fast="false" fbc:lowerFluxBound="cobra_0_bound" fbc:upperFluxBound="cobra_default_ub">
        <notes>
          <html xmlns="http://www.w3.org/1999/xhtml">
            <p>SBOTerm: SBO:0000176</p>
          </html>
        </notes>
        <sbml:annotation xmlns:sbml="http://www.sbml.org/sbml/level3/version1/core">
          <rdf:RDF xmlns:rdf="http://www.w3.org/1999/02/22-rdf-syntax-ns#">
            <rdf:Description rdf:about="#R_SAOR">
              <bqbiol:is xmlns:bqbiol="http://biomodels.net/biology-qualifiers/">
                <rdf:Bag/>
              </bqbiol:is>
            </rdf:Description>
          </rdf:RDF>
        </sbml:annotation>
        <listOfReactants>
          <speciesReference species="M_diact_c" stoichiometry="1" constant="true"/>
          <speciesReference species="M_nadh_c" stoichiometry="1" constant="true"/>
          <speciesReference species="M_h_c" stoichiometry="1" constant="true"/>
        </listOfReactants>
        <listOfProducts>
          <speciesReference species="M_actn__S_c" stoichiometry="1" constant="true"/>
          <speciesReference species="M_nad_c" stoichiometry="1" constant="true"/>
        </listOfProducts>
        <fbc:geneProductAssociation>
          <fbc:geneProductRef fbc:geneProduct="G_WP_062411626_1"/>
        </fbc:geneProductAssociation>
      </reaction>
      <reaction metaid="R_SARCOX" sboTerm="SBO:0000176" id="R_SARCOX" name="Sarcosine oxidase" reversible="false" fast="false" fbc:lowerFluxBound="cobra_0_bound" fbc:upperFluxBound="cobra_default_ub">
        <notes>
          <html xmlns="http://www.w3.org/1999/xhtml">
            <p>SBOTerm: SBO:0000176</p>
          </html>
        </notes>
        <annotation xmlns:sbml="http://www.sbml.org/sbml/level3/version1/core">
          <rdf:RDF xmlns:rdf="http://www.w3.org/1999/02/22-rdf-syntax-ns#" xmlns:dcterms="http://purl.org/dc/terms/" xmlns:vCard="http://www.w3.org/2001/vcard-rdf/3.0#" xmlns:vCard4="http://www.w3.org/2006/vcard/ns#" xmlns:bqbiol="http://biomodels.net/biology-qualifiers/" xmlns:bqmodel="http://biomodels.net/model-qualifiers/">
            <rdf:Description rdf:about="#R_SARCOX">
              <bqbiol:is>
                <rdf:Bag>
                  <rdf:li rdf:resource="http://identifiers.org/ec-code/1.5.3.1"/>
                  <rdf:li rdf:resource="http://identifiers.org/rhea/13313"/>
                  <rdf:li rdf:resource="http://identifiers.org/rhea/13314"/>
                  <rdf:li rdf:resource="http://identifiers.org/rhea/13315"/>
                  <rdf:li rdf:resource="http://identifiers.org/rhea/13316"/>
                  <rdf:li rdf:resource="http://identifiers.org/biocyc/META:SARCOX-RXN"/>
                  <rdf:li rdf:resource="http://identifiers.org/metanetx.reaction/MNXR104272"/>
                  <rdf:li rdf:resource="http://identifiers.org/kegg.reaction/R00610"/>
                  <rdf:li rdf:resource="http://identifiers.org/seed.reaction/rxn00433"/>
                </rdf:Bag>
              </bqbiol:is>
            </rdf:Description>
          </rdf:RDF>
        </annotation>
        <listOfReactants>
          <speciesReference species="M_h2o_c" stoichiometry="1" constant="true"/>
          <speciesReference species="M_o2_c" stoichiometry="1" constant="true"/>
          <speciesReference species="M_sarcs_c" stoichiometry="1" constant="true"/>
        </listOfReactants>
        <listOfProducts>
          <speciesReference species="M_fald_c" stoichiometry="1" constant="true"/>
          <speciesReference species="M_gly_c" stoichiometry="1" constant="true"/>
          <speciesReference species="M_h2o2_c" stoichiometry="1" constant="true"/>
        </listOfProducts>
      </reaction>
      <reaction metaid="R_SBP" sboTerm="SBO:0000176" id="R_SBP" name="Sedoheptulose-bisphosphatase" reversible="false" fast="false" fbc:lowerFluxBound="cobra_0_bound" fbc:upperFluxBound="cobra_default_ub">
        <notes>
          <html xmlns="http://www.w3.org/1999/xhtml">
            <p>SBOTerm: SBO:0000176</p>
          </html>
        </notes>
        <annotation xmlns:sbml="http://www.sbml.org/sbml/level3/version1/core">
          <rdf:RDF xmlns:rdf="http://www.w3.org/1999/02/22-rdf-syntax-ns#" xmlns:dcterms="http://purl.org/dc/terms/" xmlns:vCard="http://www.w3.org/2001/vcard-rdf/3.0#" xmlns:vCard4="http://www.w3.org/2006/vcard/ns#" xmlns:bqbiol="http://biomodels.net/biology-qualifiers/" xmlns:bqmodel="http://biomodels.net/model-qualifiers/">
            <rdf:Description rdf:about="#R_SBP">
              <bqbiol:is>
                <rdf:Bag>
                  <rdf:li rdf:resource="http://identifiers.org/rhea/17461"/>
                  <rdf:li rdf:resource="http://identifiers.org/rhea/17462"/>
                  <rdf:li rdf:resource="http://identifiers.org/rhea/17463"/>
                  <rdf:li rdf:resource="http://identifiers.org/rhea/17464"/>
                  <rdf:li rdf:resource="http://identifiers.org/ec-code/3.1.3.11"/>
                  <rdf:li rdf:resource="http://identifiers.org/ec-code/3.1.3.37"/>
                  <rdf:li rdf:resource="http://identifiers.org/biocyc/META:SEDOHEPTULOSE-BISPHOSPHATASE-RXN"/>
                  <rdf:li rdf:resource="http://identifiers.org/metanetx.reaction/MNXR104279"/>
                  <rdf:li rdf:resource="http://identifiers.org/kegg.reaction/R01845"/>
                  <rdf:li rdf:resource="http://identifiers.org/seed.reaction/rxn01345"/>
                </rdf:Bag>
              </bqbiol:is>
            </rdf:Description>
          </rdf:RDF>
        </annotation>
        <listOfReactants>
          <speciesReference species="M_h2o_c" stoichiometry="1" constant="true"/>
          <speciesReference species="M_s17bp_c" stoichiometry="1" constant="true"/>
        </listOfReactants>
        <listOfProducts>
          <speciesReference species="M_pi_c" stoichiometry="1" constant="true"/>
          <speciesReference species="M_s7p_c" stoichiometry="1" constant="true"/>
        </listOfProducts>
        <fbc:geneProductAssociation>
          <fbc:or>
            <fbc:geneProductRef fbc:geneProduct="G_WP_062411850_1"/>
            <fbc:geneProductRef fbc:geneProduct="G_WP_062413036_1"/>
          </fbc:or>
        </fbc:geneProductAssociation>
      </reaction>
      <reaction metaid="R_SBTD_D2" sboTerm="SBO:0000176" id="R_SBTD_D2" name="D sorbitol dehydrogenase  D fructose producing " reversible="false" fast="false" fbc:lowerFluxBound="cobra_0_bound" fbc:upperFluxBound="cobra_default_ub">
        <notes>
          <html xmlns="http://www.w3.org/1999/xhtml">
            <p>SBOTerm: SBO:0000176</p>
          </html>
        </notes>
        <annotation xmlns:sbml="http://www.sbml.org/sbml/level3/version1/core">
          <rdf:RDF xmlns:rdf="http://www.w3.org/1999/02/22-rdf-syntax-ns#" xmlns:dcterms="http://purl.org/dc/terms/" xmlns:vCard="http://www.w3.org/2001/vcard-rdf/3.0#" xmlns:vCard4="http://www.w3.org/2006/vcard/ns#" xmlns:bqbiol="http://biomodels.net/biology-qualifiers/" xmlns:bqmodel="http://biomodels.net/model-qualifiers/">
            <rdf:Description rdf:about="#R_SBTD_D2">
              <bqbiol:is>
                <rdf:Bag>
                  <rdf:li rdf:resource="http://identifiers.org/ec-code/1.1.1.14"/>
                  <rdf:li rdf:resource="http://identifiers.org/ec-code/1.1.1.15"/>
                  <rdf:li rdf:resource="http://identifiers.org/rhea/33031"/>
                  <rdf:li rdf:resource="http://identifiers.org/rhea/33032"/>
                  <rdf:li rdf:resource="http://identifiers.org/rhea/33033"/>
                  <rdf:li rdf:resource="http://identifiers.org/rhea/33034"/>
                  <rdf:li rdf:resource="http://identifiers.org/biocyc/META:RXN-7644"/>
                  <rdf:li rdf:resource="http://identifiers.org/metanetx.reaction/MNXR104283"/>
                  <rdf:li rdf:resource="http://identifiers.org/reactome/R-ATH-5652195"/>
                  <rdf:li rdf:resource="http://identifiers.org/reactome/R-BTA-5652195"/>
                  <rdf:li rdf:resource="http://identifiers.org/reactome/R-CEL-5652195"/>
                  <rdf:li rdf:resource="http://identifiers.org/reactome/R-CFA-5652195"/>
                  <rdf:li rdf:resource="http://identifiers.org/reactome/R-DME-5652195"/>
                  <rdf:li rdf:resource="http://identifiers.org/reactome/R-DRE-5652195"/>
                  <rdf:li rdf:resource="http://identifiers.org/reactome/R-GGA-5652195"/>
                  <rdf:li rdf:resource="http://identifiers.org/reactome/R-HSA-5652195"/>
                  <rdf:li rdf:resource="http://identifiers.org/reactome/R-MMU-5652195"/>
                  <rdf:li rdf:resource="http://identifiers.org/reactome/R-OSA-5652195"/>
                  <rdf:li rdf:resource="http://identifiers.org/reactome/R-RNO-5652195"/>
                  <rdf:li rdf:resource="http://identifiers.org/reactome/R-SCE-5652195"/>
                  <rdf:li rdf:resource="http://identifiers.org/reactome/R-SPO-5652195"/>
                  <rdf:li rdf:resource="http://identifiers.org/reactome/R-SSC-5652195"/>
                  <rdf:li rdf:resource="http://identifiers.org/reactome/R-TGU-5652195"/>
                  <rdf:li rdf:resource="http://identifiers.org/reactome/R-XTR-5652195"/>
                  <rdf:li rdf:resource="http://identifiers.org/kegg.reaction/R00875"/>
                  <rdf:li rdf:resource="http://identifiers.org/seed.reaction/rxn00634"/>
                </rdf:Bag>
              </bqbiol:is>
            </rdf:Description>
          </rdf:RDF>
        </annotation>
        <listOfReactants>
          <speciesReference species="M_nad_c" stoichiometry="1" constant="true"/>
          <speciesReference species="M_sbt__D_c" stoichiometry="1" constant="true"/>
        </listOfReactants>
        <listOfProducts>
          <speciesReference species="M_fru_c" stoichiometry="1" constant="true"/>
          <speciesReference species="M_h_c" stoichiometry="1" constant="true"/>
          <speciesReference species="M_nadh_c" stoichiometry="1" constant="true"/>
        </listOfProducts>
        <fbc:geneProductAssociation>
          <fbc:geneProductRef fbc:geneProduct="G_WP_082709412_1"/>
        </fbc:geneProductAssociation>
      </reaction>
      <reaction metaid="R_SBTt2" sboTerm="SBO:0000185" id="R_SBTt2" name="D sorbitol transport in via proton symport" reversible="false" fast="false" fbc:lowerFluxBound="cobra_0_bound" fbc:upperFluxBound="cobra_default_ub">
        <notes>
          <html xmlns="http://www.w3.org/1999/xhtml">
            <p>SBOTerm: SBO:0000185</p>
          </html>
        </notes>
        <annotation xmlns:sbml="http://www.sbml.org/sbml/level3/version1/core">
          <rdf:RDF xmlns:rdf="http://www.w3.org/1999/02/22-rdf-syntax-ns#" xmlns:dcterms="http://purl.org/dc/terms/" xmlns:vCard="http://www.w3.org/2001/vcard-rdf/3.0#" xmlns:vCard4="http://www.w3.org/2006/vcard/ns#" xmlns:bqbiol="http://biomodels.net/biology-qualifiers/" xmlns:bqmodel="http://biomodels.net/model-qualifiers/">
            <rdf:Description rdf:about="#R_SBTt2">
              <bqbiol:is>
                <rdf:Bag>
                  <rdf:li rdf:resource="http://identifiers.org/metanetx.reaction/MNXR104291"/>
                  <rdf:li rdf:resource="http://identifiers.org/seed.reaction/rxn05648"/>
                </rdf:Bag>
              </bqbiol:is>
            </rdf:Description>
          </rdf:RDF>
        </annotation>
        <listOfReactants>
          <speciesReference species="M_h_e" stoichiometry="1" constant="true"/>
          <speciesReference species="M_sbt__D_e" stoichiometry="1" constant="true"/>
        </listOfReactants>
        <listOfProducts>
          <speciesReference species="M_h_c" stoichiometry="1" constant="true"/>
          <speciesReference species="M_sbt__D_c" stoichiometry="1" constant="true"/>
        </listOfProducts>
        <fbc:geneProductAssociation>
          <fbc:geneProductRef fbc:geneProduct="G_WP_062412912_1"/>
        </fbc:geneProductAssociation>
      </reaction>
      <reaction metaid="R_SCYSSL" sboTerm="SBO:0000176" id="R_SCYSSL" name="S-sulfo-L-cysteine sulfite lyase " reversible="false" fast="false" fbc:lowerFluxBound="cobra_0_bound" fbc:upperFluxBound="cobra_default_ub">
        <notes>
          <html xmlns="http://www.w3.org/1999/xhtml">
            <p>SBOTerm: SBO:0000176</p>
          </html>
        </notes>
        <annotation xmlns:sbml="http://www.sbml.org/sbml/level3/version1/core">
          <rdf:RDF xmlns:rdf="http://www.w3.org/1999/02/22-rdf-syntax-ns#" xmlns:dcterms="http://purl.org/dc/terms/" xmlns:vCard="http://www.w3.org/2001/vcard-rdf/3.0#" xmlns:vCard4="http://www.w3.org/2006/vcard/ns#" xmlns:bqbiol="http://biomodels.net/biology-qualifiers/" xmlns:bqmodel="http://biomodels.net/model-qualifiers/">
            <rdf:Description rdf:about="#R_SCYSSL">
              <bqbiol:is>
                <rdf:Bag>
                  <rdf:li rdf:resource="http://identifiers.org/metanetx.reaction/MNXR104299"/>
                  <rdf:li rdf:resource="http://identifiers.org/seed.reaction/rxn12682"/>
                </rdf:Bag>
              </bqbiol:is>
            </rdf:Description>
          </rdf:RDF>
        </annotation>
        <listOfReactants>
          <speciesReference species="M_gthrd_c" stoichiometry="2" constant="true"/>
          <speciesReference species="M_scys__L_c" stoichiometry="1" constant="true"/>
        </listOfReactants>
        <listOfProducts>
          <speciesReference species="M_cys__L_c" stoichiometry="1" constant="true"/>
          <speciesReference species="M_gthox_c" stoichiometry="1" constant="true"/>
          <speciesReference species="M_h_c" stoichiometry="1" constant="true"/>
          <speciesReference species="M_so3_c" stoichiometry="1" constant="true"/>
        </listOfProducts>
      </reaction>
      <reaction metaid="R_SDPDS" sboTerm="SBO:0000176" id="R_SDPDS" name="Succinyl-diaminopimelate desuccinylase" reversible="false" fast="false" fbc:lowerFluxBound="cobra_0_bound" fbc:upperFluxBound="cobra_default_ub">
        <notes>
          <html xmlns="http://www.w3.org/1999/xhtml">
            <p>SBOTerm: SBO:0000176</p>
          </html>
        </notes>
        <annotation xmlns:sbml="http://www.sbml.org/sbml/level3/version1/core">
          <rdf:RDF xmlns:rdf="http://www.w3.org/1999/02/22-rdf-syntax-ns#" xmlns:dcterms="http://purl.org/dc/terms/" xmlns:vCard="http://www.w3.org/2001/vcard-rdf/3.0#" xmlns:vCard4="http://www.w3.org/2006/vcard/ns#" xmlns:bqbiol="http://biomodels.net/biology-qualifiers/" xmlns:bqmodel="http://biomodels.net/model-qualifiers/">
            <rdf:Description rdf:about="#R_SDPDS">
              <bqbiol:is>
                <rdf:Bag>
                  <rdf:li rdf:resource="http://identifiers.org/rhea/22608"/>
                  <rdf:li rdf:resource="http://identifiers.org/rhea/22609"/>
                  <rdf:li rdf:resource="http://identifiers.org/rhea/22610"/>
                  <rdf:li rdf:resource="http://identifiers.org/rhea/22611"/>
                  <rdf:li rdf:resource="http://identifiers.org/ec-code/3.5.1.18"/>
                  <rdf:li rdf:resource="http://identifiers.org/biocyc/META:SUCCDIAMINOPIMDESUCC-RXN"/>
                  <rdf:li rdf:resource="http://identifiers.org/metanetx.reaction/MNXR104300"/>
                  <rdf:li rdf:resource="http://identifiers.org/kegg.reaction/R02734"/>
                  <rdf:li rdf:resource="http://identifiers.org/seed.reaction/rxn01973"/>
                </rdf:Bag>
              </bqbiol:is>
            </rdf:Description>
          </rdf:RDF>
        </annotation>
        <listOfReactants>
          <speciesReference species="M_h2o_c" stoichiometry="1" constant="true"/>
          <speciesReference species="M_sl26da_c" stoichiometry="1" constant="true"/>
        </listOfReactants>
        <listOfProducts>
          <speciesReference species="M_26dap_LL_c" stoichiometry="1" constant="true"/>
          <speciesReference species="M_succ_c" stoichiometry="1" constant="true"/>
        </listOfProducts>
        <fbc:geneProductAssociation>
          <fbc:geneProductRef fbc:geneProduct="G_WP_062411680_1"/>
        </fbc:geneProductAssociation>
      </reaction>
      <reaction metaid="R_SDPTA" sboTerm="SBO:0000176" id="R_SDPTA" name="Succinyldiaminopimelate transaminase" reversible="true" fast="false" fbc:lowerFluxBound="cobra_default_lb" fbc:upperFluxBound="cobra_default_ub">
        <notes>
          <html xmlns="http://www.w3.org/1999/xhtml">
            <p>SBOTerm: SBO:0000176</p>
          </html>
        </notes>
        <annotation xmlns:sbml="http://www.sbml.org/sbml/level3/version1/core">
          <rdf:RDF xmlns:rdf="http://www.w3.org/1999/02/22-rdf-syntax-ns#" xmlns:dcterms="http://purl.org/dc/terms/" xmlns:vCard="http://www.w3.org/2001/vcard-rdf/3.0#" xmlns:vCard4="http://www.w3.org/2006/vcard/ns#" xmlns:bqbiol="http://biomodels.net/biology-qualifiers/" xmlns:bqmodel="http://biomodels.net/model-qualifiers/">
            <rdf:Description rdf:about="#R_SDPTA">
              <bqbiol:is>
                <rdf:Bag>
                  <rdf:li rdf:resource="http://identifiers.org/rhea/11960"/>
                  <rdf:li rdf:resource="http://identifiers.org/rhea/11961"/>
                  <rdf:li rdf:resource="http://identifiers.org/rhea/11962"/>
                  <rdf:li rdf:resource="http://identifiers.org/rhea/11963"/>
                  <rdf:li rdf:resource="http://identifiers.org/ec-code/2.6.1.17"/>
                  <rdf:li rdf:resource="http://identifiers.org/biocyc/META:SUCCINYLDIAMINOPIMTRANS-RXN"/>
                  <rdf:li rdf:resource="http://identifiers.org/metanetx.reaction/MNXR104301"/>
                  <rdf:li rdf:resource="http://identifiers.org/kegg.reaction/R04475"/>
                  <rdf:li rdf:resource="http://identifiers.org/seed.reaction/rxn03087"/>
                </rdf:Bag>
              </bqbiol:is>
            </rdf:Description>
          </rdf:RDF>
        </annotation>
        <listOfReactants>
          <speciesReference species="M_akg_c" stoichiometry="1" constant="true"/>
          <speciesReference species="M_sl26da_c" stoichiometry="1" constant="true"/>
        </listOfReactants>
        <listOfProducts>
          <speciesReference species="M_glu__L_c" stoichiometry="1" constant="true"/>
          <speciesReference species="M_sl2a6o_c" stoichiometry="1" constant="true"/>
        </listOfProducts>
        <fbc:geneProductAssociation>
          <fbc:or>
            <fbc:geneProductRef fbc:geneProduct="G_WP_062411250_1"/>
            <fbc:geneProductRef fbc:geneProduct="G_WP_082709389_1"/>
          </fbc:or>
        </fbc:geneProductAssociation>
      </reaction>
      <reaction metaid="R_SELADT" sboTerm="SBO:0000176" id="R_SELADT" name="Selenate adenylyltransferase" reversible="false" fast="false" fbc:lowerFluxBound="cobra_0_bound" fbc:upperFluxBound="cobra_default_ub">
        <notes>
          <html xmlns="http://www.w3.org/1999/xhtml">
            <p>SBOTerm: SBO:0000176</p>
          </html>
        </notes>
        <annotation xmlns:sbml="http://www.sbml.org/sbml/level3/version1/core">
          <rdf:RDF xmlns:rdf="http://www.w3.org/1999/02/22-rdf-syntax-ns#" xmlns:dcterms="http://purl.org/dc/terms/" xmlns:vCard="http://www.w3.org/2001/vcard-rdf/3.0#" xmlns:vCard4="http://www.w3.org/2006/vcard/ns#" xmlns:bqbiol="http://biomodels.net/biology-qualifiers/" xmlns:bqmodel="http://biomodels.net/model-qualifiers/">
            <rdf:Description rdf:about="#R_SELADT">
              <bqbiol:is>
                <rdf:Bag>
                  <rdf:li rdf:resource="http://identifiers.org/ec-code/2.7.7.4"/>
                  <rdf:li rdf:resource="http://identifiers.org/metanetx.reaction/MNXR104310"/>
                </rdf:Bag>
              </bqbiol:is>
            </rdf:Description>
          </rdf:RDF>
        </annotation>
        <listOfReactants>
          <speciesReference species="M_atp_c" stoichiometry="1" constant="true"/>
          <speciesReference species="M_h_c" stoichiometry="1" constant="true"/>
          <speciesReference species="M_sel_c" stoichiometry="1" constant="true"/>
        </listOfReactants>
        <listOfProducts>
          <speciesReference species="M_adsel_c" stoichiometry="1" constant="true"/>
          <speciesReference species="M_ppi_c" stoichiometry="1" constant="true"/>
        </listOfProducts>
        <fbc:geneProductAssociation>
          <fbc:and>
            <fbc:geneProductRef fbc:geneProduct="G_WP_062412748_1"/>
            <fbc:geneProductRef fbc:geneProduct="G_WP_072272076_1"/>
          </fbc:and>
        </fbc:geneProductAssociation>
      </reaction>
      <reaction metaid="R_SELCYSLY3" sboTerm="SBO:0000176" id="R_SELCYSLY3" name="Selenocysteine lyase (nadph)" reversible="false" fast="false" fbc:lowerFluxBound="cobra_0_bound" fbc:upperFluxBound="cobra_default_ub">
        <notes>
          <html xmlns="http://www.w3.org/1999/xhtml">
            <p>SBOTerm: SBO:0000176</p>
          </html>
        </notes>
        <annotation xmlns:sbml="http://www.sbml.org/sbml/level3/version1/core">
          <rdf:RDF xmlns:rdf="http://www.w3.org/1999/02/22-rdf-syntax-ns#" xmlns:dcterms="http://purl.org/dc/terms/" xmlns:vCard="http://www.w3.org/2001/vcard-rdf/3.0#" xmlns:vCard4="http://www.w3.org/2006/vcard/ns#" xmlns:bqbiol="http://biomodels.net/biology-qualifiers/" xmlns:bqmodel="http://biomodels.net/model-qualifiers/">
            <rdf:Description rdf:about="#R_SELCYSLY3">
              <bqbiol:is>
                <rdf:Bag>
                  <rdf:li rdf:resource="http://identifiers.org/metanetx.reaction/MNXR104313"/>
                </rdf:Bag>
              </bqbiol:is>
            </rdf:Description>
          </rdf:RDF>
        </annotation>
        <listOfReactants>
          <speciesReference species="M_nadph_c" stoichiometry="1" constant="true"/>
          <speciesReference species="M_selcys_c" stoichiometry="1" constant="true"/>
        </listOfReactants>
        <listOfProducts>
          <speciesReference species="M_ala__L_c" stoichiometry="1" constant="true"/>
          <speciesReference species="M_nadp_c" stoichiometry="1" constant="true"/>
          <speciesReference species="M_seln_c" stoichiometry="1" constant="true"/>
        </listOfProducts>
        <fbc:geneProductAssociation>
          <fbc:geneProductRef fbc:geneProduct="G_WP_195190537_1"/>
        </fbc:geneProductAssociation>
      </reaction>
      <reaction metaid="R_SELR" sboTerm="SBO:0000176" id="R_SELR" name="Selenate reductase" reversible="false" fast="false" fbc:lowerFluxBound="cobra_0_bound" fbc:upperFluxBound="cobra_default_ub">
        <notes>
          <html xmlns="http://www.w3.org/1999/xhtml">
            <p>SBOTerm: SBO:0000176</p>
          </html>
        </notes>
        <annotation xmlns:sbml="http://www.sbml.org/sbml/level3/version1/core">
          <rdf:RDF xmlns:rdf="http://www.w3.org/1999/02/22-rdf-syntax-ns#" xmlns:dcterms="http://purl.org/dc/terms/" xmlns:vCard="http://www.w3.org/2001/vcard-rdf/3.0#" xmlns:vCard4="http://www.w3.org/2006/vcard/ns#" xmlns:bqbiol="http://biomodels.net/biology-qualifiers/" xmlns:bqmodel="http://biomodels.net/model-qualifiers/">
            <rdf:Description rdf:about="#R_SELR">
              <bqbiol:is>
                <rdf:Bag>
                  <rdf:li rdf:resource="http://identifiers.org/rhea/34939"/>
                  <rdf:li rdf:resource="http://identifiers.org/rhea/34940"/>
                  <rdf:li rdf:resource="http://identifiers.org/rhea/34941"/>
                  <rdf:li rdf:resource="http://identifiers.org/rhea/34942"/>
                  <rdf:li rdf:resource="http://identifiers.org/metanetx.reaction/MNXR104323"/>
                </rdf:Bag>
              </bqbiol:is>
            </rdf:Description>
          </rdf:RDF>
        </annotation>
        <listOfReactants>
          <speciesReference species="M_mql8_c" stoichiometry="1" constant="true"/>
          <speciesReference species="M_sel_c" stoichiometry="1" constant="true"/>
        </listOfReactants>
        <listOfProducts>
          <speciesReference species="M_h2o_c" stoichiometry="1" constant="true"/>
          <speciesReference species="M_mqn8_c" stoichiometry="1" constant="true"/>
          <speciesReference species="M_slnt_c" stoichiometry="1" constant="true"/>
        </listOfProducts>
        <fbc:geneProductAssociation>
          <fbc:geneProductRef fbc:geneProduct="G_WP_062411423_1"/>
        </fbc:geneProductAssociation>
      </reaction>
      <reaction metaid="R_SELTt" sboTerm="SBO:0000185" id="R_SELTt" name="Selenite transport via diffusion, cytosol" reversible="true" fast="false" fbc:lowerFluxBound="cobra_default_lb" fbc:upperFluxBound="cobra_default_ub">
        <notes>
          <html xmlns="http://www.w3.org/1999/xhtml">
            <p>SBOTerm: SBO:0000185</p>
          </html>
        </notes>
        <annotation xmlns:sbml="http://www.sbml.org/sbml/level3/version1/core">
          <rdf:RDF xmlns:rdf="http://www.w3.org/1999/02/22-rdf-syntax-ns#" xmlns:dcterms="http://purl.org/dc/terms/" xmlns:vCard="http://www.w3.org/2001/vcard-rdf/3.0#" xmlns:vCard4="http://www.w3.org/2006/vcard/ns#" xmlns:bqbiol="http://biomodels.net/biology-qualifiers/" xmlns:bqmodel="http://biomodels.net/model-qualifiers/">
            <rdf:Description rdf:about="#R_SELTt">
              <bqbiol:is>
                <rdf:Bag>
                  <rdf:li rdf:resource="http://identifiers.org/rhea/34891"/>
                  <rdf:li rdf:resource="http://identifiers.org/rhea/34892"/>
                  <rdf:li rdf:resource="http://identifiers.org/rhea/34893"/>
                  <rdf:li rdf:resource="http://identifiers.org/rhea/34894"/>
                  <rdf:li rdf:resource="http://identifiers.org/metanetx.reaction/MNXR104325"/>
                </rdf:Bag>
              </bqbiol:is>
            </rdf:Description>
          </rdf:RDF>
        </annotation>
        <listOfReactants>
          <speciesReference species="M_slnt_e" stoichiometry="1" constant="true"/>
        </listOfReactants>
        <listOfProducts>
          <speciesReference species="M_slnt_c" stoichiometry="1" constant="true"/>
        </listOfProducts>
      </reaction>
      <reaction metaid="R_SELabcpp" sboTerm="SBO:0000185" id="R_SELabcpp" name="Selenatenate transport via ABC system (periplasm)" reversible="false" fast="false" fbc:lowerFluxBound="cobra_0_bound" fbc:upperFluxBound="cobra_default_ub">
        <notes>
          <html xmlns="http://www.w3.org/1999/xhtml">
            <p>SBOTerm: SBO:0000185</p>
          </html>
        </notes>
        <sbml:annotation xmlns:sbml="http://www.sbml.org/sbml/level3/version1/core">
          <rdf:RDF xmlns:rdf="http://www.w3.org/1999/02/22-rdf-syntax-ns#">
            <rdf:Description rdf:about="#R_SELabcpp">
              <bqbiol:is xmlns:bqbiol="http://biomodels.net/biology-qualifiers/">
                <rdf:Bag/>
              </bqbiol:is>
            </rdf:Description>
          </rdf:RDF>
        </sbml:annotation>
        <listOfReactants>
          <speciesReference species="M_atp_c" stoichiometry="1" constant="true"/>
          <speciesReference species="M_h2o_c" stoichiometry="1" constant="true"/>
          <speciesReference species="M_sel_p" stoichiometry="1" constant="true"/>
        </listOfReactants>
        <listOfProducts>
          <speciesReference species="M_adp_c" stoichiometry="1" constant="true"/>
          <speciesReference species="M_h_c" stoichiometry="1" constant="true"/>
          <speciesReference species="M_pi_c" stoichiometry="1" constant="true"/>
          <speciesReference species="M_sel_c" stoichiometry="1" constant="true"/>
        </listOfProducts>
        <fbc:geneProductAssociation>
          <fbc:or>
            <fbc:and>
              <fbc:geneProductRef fbc:geneProduct="G_WP_062411854_1"/>
              <fbc:geneProductRef fbc:geneProduct="G_WP_062412743_1"/>
            </fbc:and>
            <fbc:and>
              <fbc:geneProductRef fbc:geneProduct="G_WP_062411854_1"/>
              <fbc:geneProductRef fbc:geneProduct="G_WP_062412742_1"/>
              <fbc:geneProductRef fbc:geneProduct="G_WP_062412743_1"/>
            </fbc:and>
            <fbc:and>
              <fbc:geneProductRef fbc:geneProduct="G_WP_062412742_1"/>
              <fbc:geneProductRef fbc:geneProduct="G_WP_062412743_1"/>
              <fbc:geneProductRef fbc:geneProduct="G_WP_062412745_1"/>
            </fbc:and>
            <fbc:and>
              <fbc:geneProductRef fbc:geneProduct="G_WP_062412742_1"/>
              <fbc:geneProductRef fbc:geneProduct="G_WP_062412743_1"/>
              <fbc:geneProductRef fbc:geneProduct="G_WP_062412744_1"/>
              <fbc:geneProductRef fbc:geneProduct="G_WP_062412745_1"/>
            </fbc:and>
          </fbc:or>
        </fbc:geneProductAssociation>
      </reaction>
      <reaction metaid="R_SELtex" sboTerm="SBO:0000185" id="R_SELtex" name="Selenate transport via diffusion (extracellular to periplasm)" reversible="true" fast="false" fbc:lowerFluxBound="cobra_default_lb" fbc:upperFluxBound="cobra_default_ub">
        <notes>
          <html xmlns="http://www.w3.org/1999/xhtml">
            <p>SBOTerm: SBO:0000185</p>
          </html>
        </notes>
        <annotation xmlns:sbml="http://www.sbml.org/sbml/level3/version1/core">
          <rdf:RDF xmlns:rdf="http://www.w3.org/1999/02/22-rdf-syntax-ns#" xmlns:dcterms="http://purl.org/dc/terms/" xmlns:vCard="http://www.w3.org/2001/vcard-rdf/3.0#" xmlns:vCard4="http://www.w3.org/2006/vcard/ns#" xmlns:bqbiol="http://biomodels.net/biology-qualifiers/" xmlns:bqmodel="http://biomodels.net/model-qualifiers/">
            <rdf:Description rdf:about="#R_SELtex">
              <bqbiol:is>
                <rdf:Bag>
                  <rdf:li rdf:resource="http://identifiers.org/rhea/34887"/>
                  <rdf:li rdf:resource="http://identifiers.org/rhea/34888"/>
                  <rdf:li rdf:resource="http://identifiers.org/rhea/34889"/>
                  <rdf:li rdf:resource="http://identifiers.org/rhea/34890"/>
                  <rdf:li rdf:resource="http://identifiers.org/metanetx.reaction/MNXR104327"/>
                </rdf:Bag>
              </bqbiol:is>
            </rdf:Description>
          </rdf:RDF>
        </annotation>
        <listOfReactants>
          <speciesReference species="M_sel_e" stoichiometry="1" constant="true"/>
        </listOfReactants>
        <listOfProducts>
          <speciesReference species="M_sel_p" stoichiometry="1" constant="true"/>
        </listOfProducts>
      </reaction>
      <reaction metaid="R_SELtpp" sboTerm="SBO:0000185" id="R_SELtpp" name="Selenate transport via proton symport (periplasm)" reversible="false" fast="false" fbc:lowerFluxBound="cobra_0_bound" fbc:upperFluxBound="cobra_default_ub">
        <notes>
          <html xmlns="http://www.w3.org/1999/xhtml">
            <p>SBOTerm: SBO:0000185</p>
          </html>
        </notes>
        <annotation xmlns:sbml="http://www.sbml.org/sbml/level3/version1/core">
          <rdf:RDF xmlns:rdf="http://www.w3.org/1999/02/22-rdf-syntax-ns#" xmlns:dcterms="http://purl.org/dc/terms/" xmlns:vCard="http://www.w3.org/2001/vcard-rdf/3.0#" xmlns:vCard4="http://www.w3.org/2006/vcard/ns#" xmlns:bqbiol="http://biomodels.net/biology-qualifiers/" xmlns:bqmodel="http://biomodels.net/model-qualifiers/">
            <rdf:Description rdf:about="#R_SELtpp">
              <bqbiol:is>
                <rdf:Bag>
                  <rdf:li rdf:resource="http://identifiers.org/metanetx.reaction/MNXR104328"/>
                </rdf:Bag>
              </bqbiol:is>
            </rdf:Description>
          </rdf:RDF>
        </annotation>
        <listOfReactants>
          <speciesReference species="M_h_p" stoichiometry="2" constant="true"/>
          <speciesReference species="M_sel_p" stoichiometry="1" constant="true"/>
        </listOfReactants>
        <listOfProducts>
          <speciesReference species="M_h_c" stoichiometry="2" constant="true"/>
          <speciesReference species="M_sel_c" stoichiometry="1" constant="true"/>
        </listOfProducts>
        <fbc:geneProductAssociation>
          <fbc:and>
            <fbc:geneProductRef fbc:geneProduct="G_WP_062411854_1"/>
            <fbc:geneProductRef fbc:geneProduct="G_WP_062412743_1"/>
          </fbc:and>
        </fbc:geneProductAssociation>
      </reaction>
      <reaction metaid="R_SERAT" sboTerm="SBO:0000176" id="R_SERAT" name="Serine O-acetyltransferase" reversible="true" fast="false" fbc:lowerFluxBound="cobra_default_lb" fbc:upperFluxBound="cobra_default_ub">
        <notes>
          <html xmlns="http://www.w3.org/1999/xhtml">
            <p>SBOTerm: SBO:0000176</p>
          </html>
        </notes>
        <annotation xmlns:sbml="http://www.sbml.org/sbml/level3/version1/core">
          <rdf:RDF xmlns:rdf="http://www.w3.org/1999/02/22-rdf-syntax-ns#" xmlns:dcterms="http://purl.org/dc/terms/" xmlns:vCard="http://www.w3.org/2001/vcard-rdf/3.0#" xmlns:vCard4="http://www.w3.org/2006/vcard/ns#" xmlns:bqbiol="http://biomodels.net/biology-qualifiers/" xmlns:bqmodel="http://biomodels.net/model-qualifiers/">
            <rdf:Description rdf:about="#R_SERAT">
              <bqbiol:is>
                <rdf:Bag>
                  <rdf:li rdf:resource="http://identifiers.org/ec-code/2.3.1.30"/>
                  <rdf:li rdf:resource="http://identifiers.org/rhea/24560"/>
                  <rdf:li rdf:resource="http://identifiers.org/rhea/24561"/>
                  <rdf:li rdf:resource="http://identifiers.org/rhea/24562"/>
                  <rdf:li rdf:resource="http://identifiers.org/rhea/24563"/>
                  <rdf:li rdf:resource="http://identifiers.org/biocyc/META:SERINE-O-ACETTRAN-RXN"/>
                  <rdf:li rdf:resource="http://identifiers.org/metanetx.reaction/MNXR104275"/>
                  <rdf:li rdf:resource="http://identifiers.org/reactome/R-MTU-936615"/>
                  <rdf:li rdf:resource="http://identifiers.org/kegg.reaction/R00586"/>
                  <rdf:li rdf:resource="http://identifiers.org/seed.reaction/rxn00423"/>
                </rdf:Bag>
              </bqbiol:is>
            </rdf:Description>
          </rdf:RDF>
        </annotation>
        <listOfReactants>
          <speciesReference species="M_accoa_c" stoichiometry="1" constant="true"/>
          <speciesReference species="M_ser__L_c" stoichiometry="1" constant="true"/>
        </listOfReactants>
        <listOfProducts>
          <speciesReference species="M_acser_c" stoichiometry="1" constant="true"/>
          <speciesReference species="M_coa_c" stoichiometry="1" constant="true"/>
        </listOfProducts>
        <fbc:geneProductAssociation>
          <fbc:geneProductRef fbc:geneProduct="G_WP_062412310_1"/>
        </fbc:geneProductAssociation>
      </reaction>
      <reaction metaid="R_SERD_L" sboTerm="SBO:0000176" id="R_SERD_L" name="L-serine deaminase" reversible="false" fast="false" fbc:lowerFluxBound="cobra_0_bound" fbc:upperFluxBound="cobra_default_ub">
        <notes>
          <html xmlns="http://www.w3.org/1999/xhtml">
            <p>SBOTerm: SBO:0000176</p>
          </html>
        </notes>
        <annotation xmlns:sbml="http://www.sbml.org/sbml/level3/version1/core">
          <rdf:RDF xmlns:rdf="http://www.w3.org/1999/02/22-rdf-syntax-ns#" xmlns:dcterms="http://purl.org/dc/terms/" xmlns:vCard="http://www.w3.org/2001/vcard-rdf/3.0#" xmlns:vCard4="http://www.w3.org/2006/vcard/ns#" xmlns:bqbiol="http://biomodels.net/biology-qualifiers/" xmlns:bqmodel="http://biomodels.net/model-qualifiers/">
            <rdf:Description rdf:about="#R_SERD_L">
              <bqbiol:is>
                <rdf:Bag>
                  <rdf:li rdf:resource="http://identifiers.org/rhea/19169"/>
                  <rdf:li rdf:resource="http://identifiers.org/rhea/19170"/>
                  <rdf:li rdf:resource="http://identifiers.org/rhea/19171"/>
                  <rdf:li rdf:resource="http://identifiers.org/rhea/19172"/>
                  <rdf:li rdf:resource="http://identifiers.org/ec-code/4.3.1.15"/>
                  <rdf:li rdf:resource="http://identifiers.org/ec-code/4.3.1.17"/>
                  <rdf:li rdf:resource="http://identifiers.org/ec-code/4.3.1.19"/>
                  <rdf:li rdf:resource="http://identifiers.org/biocyc/META:4.3.1.17-RXN"/>
                  <rdf:li rdf:resource="http://identifiers.org/metanetx.reaction/MNXR104339"/>
                  <rdf:li rdf:resource="http://identifiers.org/kegg.reaction/R00220"/>
                  <rdf:li rdf:resource="http://identifiers.org/kegg.reaction/R00223"/>
                  <rdf:li rdf:resource="http://identifiers.org/seed.reaction/rxn00165"/>
                </rdf:Bag>
              </bqbiol:is>
            </rdf:Description>
          </rdf:RDF>
        </annotation>
        <listOfReactants>
          <speciesReference species="M_ser__L_c" stoichiometry="1" constant="true"/>
        </listOfReactants>
        <listOfProducts>
          <speciesReference species="M_nh4_c" stoichiometry="1" constant="true"/>
          <speciesReference species="M_pyr_c" stoichiometry="1" constant="true"/>
        </listOfProducts>
        <fbc:geneProductAssociation>
          <fbc:or>
            <fbc:geneProductRef fbc:geneProduct="G_WP_062411321_1"/>
            <fbc:geneProductRef fbc:geneProduct="G_WP_062413060_1"/>
            <fbc:geneProductRef fbc:geneProduct="G_WP_062413061_1"/>
            <fbc:and>
              <fbc:geneProductRef fbc:geneProduct="G_WP_062413060_1"/>
              <fbc:geneProductRef fbc:geneProduct="G_WP_062413061_1"/>
            </fbc:and>
          </fbc:or>
        </fbc:geneProductAssociation>
      </reaction>
      <reaction metaid="R_SERGLUGLNtr" sboTerm="SBO:0000185" id="R_SERGLUGLNtr" name="Tripeptide transport" reversible="false" fast="false" fbc:lowerFluxBound="cobra_0_bound" fbc:upperFluxBound="cobra_default_ub">
        <notes>
          <html xmlns="http://www.w3.org/1999/xhtml">
            <p>SBOTerm: SBO:0000185</p>
          </html>
        </notes>
        <sbml:annotation xmlns:sbml="http://www.sbml.org/sbml/level3/version1/core">
          <rdf:RDF xmlns:rdf="http://www.w3.org/1999/02/22-rdf-syntax-ns#">
            <rdf:Description rdf:about="#R_SERGLUGLNtr">
              <bqbiol:is xmlns:bqbiol="http://biomodels.net/biology-qualifiers/">
                <rdf:Bag/>
              </bqbiol:is>
            </rdf:Description>
          </rdf:RDF>
        </sbml:annotation>
        <listOfReactants>
          <speciesReference species="M_atp_c" stoichiometry="1" constant="true"/>
          <speciesReference species="M_h2o_c" stoichiometry="1" constant="true"/>
          <speciesReference species="M_serglugly_e" stoichiometry="1" constant="true"/>
        </listOfReactants>
        <listOfProducts>
          <speciesReference species="M_adp_c" stoichiometry="1" constant="true"/>
          <speciesReference species="M_h_c" stoichiometry="1" constant="true"/>
          <speciesReference species="M_pi_c" stoichiometry="1" constant="true"/>
          <speciesReference species="M_serglugly_c" stoichiometry="1" constant="true"/>
        </listOfProducts>
        <fbc:geneProductAssociation>
          <fbc:and>
            <fbc:geneProductRef fbc:geneProduct="G_WP_062411315_1"/>
            <fbc:geneProductRef fbc:geneProduct="G_WP_062412110_1"/>
          </fbc:and>
        </fbc:geneProductAssociation>
      </reaction>
      <reaction metaid="R_SERR" sboTerm="SBO:0000176" id="R_SERR" name="Serine racemase" reversible="true" fast="false" fbc:lowerFluxBound="cobra_default_lb" fbc:upperFluxBound="cobra_default_ub">
        <notes>
          <html xmlns="http://www.w3.org/1999/xhtml">
            <p>SBOTerm: SBO:0000176</p>
          </html>
        </notes>
        <annotation xmlns:sbml="http://www.sbml.org/sbml/level3/version1/core">
          <rdf:RDF xmlns:rdf="http://www.w3.org/1999/02/22-rdf-syntax-ns#" xmlns:dcterms="http://purl.org/dc/terms/" xmlns:vCard="http://www.w3.org/2001/vcard-rdf/3.0#" xmlns:vCard4="http://www.w3.org/2006/vcard/ns#" xmlns:bqbiol="http://biomodels.net/biology-qualifiers/" xmlns:bqmodel="http://biomodels.net/model-qualifiers/">
            <rdf:Description rdf:about="#R_SERR">
              <bqbiol:is>
                <rdf:Bag>
                  <rdf:li rdf:resource="http://identifiers.org/rhea/10980"/>
                  <rdf:li rdf:resource="http://identifiers.org/rhea/10981"/>
                  <rdf:li rdf:resource="http://identifiers.org/rhea/10982"/>
                  <rdf:li rdf:resource="http://identifiers.org/rhea/10983"/>
                  <rdf:li rdf:resource="http://identifiers.org/ec-code/5.1.1.10"/>
                  <rdf:li rdf:resource="http://identifiers.org/ec-code/5.1.1.18"/>
                  <rdf:li rdf:resource="http://identifiers.org/biocyc/META:5.1.1.18-RXN"/>
                  <rdf:li rdf:resource="http://identifiers.org/metanetx.reaction/MNXR104348"/>
                  <rdf:li rdf:resource="http://identifiers.org/kegg.reaction/R00589"/>
                  <rdf:li rdf:resource="http://identifiers.org/seed.reaction/rxn00425"/>
                </rdf:Bag>
              </bqbiol:is>
            </rdf:Description>
          </rdf:RDF>
        </annotation>
        <listOfReactants>
          <speciesReference species="M_ser__L_c" stoichiometry="1" constant="true"/>
        </listOfReactants>
        <listOfProducts>
          <speciesReference species="M_ser__D_c" stoichiometry="1" constant="true"/>
        </listOfProducts>
      </reaction>
      <reaction metaid="R_SERabc" sboTerm="SBO:0000185" id="R_SERabc" name="L-serine transport via ABC system" reversible="false" fast="false" fbc:lowerFluxBound="cobra_0_bound" fbc:upperFluxBound="cobra_default_ub">
        <notes>
          <html xmlns="http://www.w3.org/1999/xhtml">
            <p>SBOTerm: SBO:0000185</p>
          </html>
        </notes>
        <annotation xmlns:sbml="http://www.sbml.org/sbml/level3/version1/core">
          <rdf:RDF xmlns:rdf="http://www.w3.org/1999/02/22-rdf-syntax-ns#" xmlns:dcterms="http://purl.org/dc/terms/" xmlns:vCard="http://www.w3.org/2001/vcard-rdf/3.0#" xmlns:vCard4="http://www.w3.org/2006/vcard/ns#" xmlns:bqbiol="http://biomodels.net/biology-qualifiers/" xmlns:bqmodel="http://biomodels.net/model-qualifiers/">
            <rdf:Description rdf:about="#R_SERabc">
              <bqbiol:is>
                <rdf:Bag>
                  <rdf:li rdf:resource="http://identifiers.org/metanetx.reaction/MNXR104351"/>
                  <rdf:li rdf:resource="http://identifiers.org/seed.reaction/rxn10883"/>
                </rdf:Bag>
              </bqbiol:is>
            </rdf:Description>
          </rdf:RDF>
        </annotation>
        <listOfReactants>
          <speciesReference species="M_atp_c" stoichiometry="1" constant="true"/>
          <speciesReference species="M_h2o_c" stoichiometry="1" constant="true"/>
          <speciesReference species="M_ser__L_e" stoichiometry="1" constant="true"/>
        </listOfReactants>
        <listOfProducts>
          <speciesReference species="M_adp_c" stoichiometry="1" constant="true"/>
          <speciesReference species="M_h_c" stoichiometry="1" constant="true"/>
          <speciesReference species="M_pi_c" stoichiometry="1" constant="true"/>
          <speciesReference species="M_ser__L_c" stoichiometry="1" constant="true"/>
        </listOfProducts>
        <fbc:geneProductAssociation>
          <fbc:or>
            <fbc:geneProductRef fbc:geneProduct="G_WP_044503954_1"/>
            <fbc:geneProductRef fbc:geneProduct="G_WP_062411897_1"/>
            <fbc:geneProductRef fbc:geneProduct="G_WP_062412042_1"/>
            <fbc:geneProductRef fbc:geneProduct="G_WP_062412477_1"/>
          </fbc:or>
        </fbc:geneProductAssociation>
      </reaction>
      <reaction metaid="R_SERt2r" sboTerm="SBO:0000185" id="R_SERt2r" name="L serine reversible transport via proton symport" reversible="false" fast="false" fbc:lowerFluxBound="cobra_0_bound" fbc:upperFluxBound="cobra_default_ub">
        <notes>
          <html xmlns="http://www.w3.org/1999/xhtml">
            <p>SBOTerm: SBO:0000185</p>
          </html>
        </notes>
        <annotation xmlns:sbml="http://www.sbml.org/sbml/level3/version1/core">
          <rdf:RDF xmlns:rdf="http://www.w3.org/1999/02/22-rdf-syntax-ns#" xmlns:dcterms="http://purl.org/dc/terms/" xmlns:vCard="http://www.w3.org/2001/vcard-rdf/3.0#" xmlns:vCard4="http://www.w3.org/2006/vcard/ns#" xmlns:bqbiol="http://biomodels.net/biology-qualifiers/" xmlns:bqmodel="http://biomodels.net/model-qualifiers/">
            <rdf:Description rdf:about="#R_SERt2r">
              <bqbiol:is>
                <rdf:Bag>
                  <rdf:li rdf:resource="http://identifiers.org/rhea/28887"/>
                  <rdf:li rdf:resource="http://identifiers.org/rhea/28888"/>
                  <rdf:li rdf:resource="http://identifiers.org/rhea/28889"/>
                  <rdf:li rdf:resource="http://identifiers.org/rhea/28890"/>
                  <rdf:li rdf:resource="http://identifiers.org/biocyc/META:TRANS-RXN-71"/>
                  <rdf:li rdf:resource="http://identifiers.org/metanetx.reaction/MNXR104352"/>
                  <rdf:li rdf:resource="http://identifiers.org/seed.reaction/rxn05307"/>
                  <rdf:li rdf:resource="http://identifiers.org/seed.reaction/rxn09246"/>
                  <rdf:li rdf:resource="http://identifiers.org/seed.reaction/rxn09714"/>
                </rdf:Bag>
              </bqbiol:is>
            </rdf:Description>
          </rdf:RDF>
        </annotation>
        <listOfReactants>
          <speciesReference species="M_h_e" stoichiometry="1" constant="true"/>
          <speciesReference species="M_ser__L_e" stoichiometry="1" constant="true"/>
        </listOfReactants>
        <listOfProducts>
          <speciesReference species="M_h_c" stoichiometry="1" constant="true"/>
          <speciesReference species="M_ser__L_c" stoichiometry="1" constant="true"/>
        </listOfProducts>
        <fbc:geneProductAssociation>
          <fbc:or>
            <fbc:geneProductRef fbc:geneProduct="G_WP_062411320_1"/>
            <fbc:geneProductRef fbc:geneProduct="G_WP_062411695_1"/>
          </fbc:or>
        </fbc:geneProductAssociation>
      </reaction>
      <reaction metaid="R_SERt2rpp" sboTerm="SBO:0000185" id="R_SERt2rpp" name="L-serine reversible transport via proton symport (periplasm)" reversible="false" fast="false" fbc:lowerFluxBound="cobra_0_bound" fbc:upperFluxBound="cobra_default_ub">
        <notes>
          <html xmlns="http://www.w3.org/1999/xhtml">
            <p>SBOTerm: SBO:0000185</p>
          </html>
        </notes>
        <annotation xmlns:sbml="http://www.sbml.org/sbml/level3/version1/core">
          <rdf:RDF xmlns:rdf="http://www.w3.org/1999/02/22-rdf-syntax-ns#" xmlns:dcterms="http://purl.org/dc/terms/" xmlns:vCard="http://www.w3.org/2001/vcard-rdf/3.0#" xmlns:vCard4="http://www.w3.org/2006/vcard/ns#" xmlns:bqbiol="http://biomodels.net/biology-qualifiers/" xmlns:bqmodel="http://biomodels.net/model-qualifiers/">
            <rdf:Description rdf:about="#R_SERt2rpp">
              <bqbiol:is>
                <rdf:Bag>
                  <rdf:li rdf:resource="http://identifiers.org/rhea/28887"/>
                  <rdf:li rdf:resource="http://identifiers.org/rhea/28888"/>
                  <rdf:li rdf:resource="http://identifiers.org/rhea/28889"/>
                  <rdf:li rdf:resource="http://identifiers.org/rhea/28890"/>
                  <rdf:li rdf:resource="http://identifiers.org/biocyc/META:TRANS-RXN-71"/>
                  <rdf:li rdf:resource="http://identifiers.org/metanetx.reaction/MNXR104352"/>
                  <rdf:li rdf:resource="http://identifiers.org/seed.reaction/rxn05307"/>
                  <rdf:li rdf:resource="http://identifiers.org/seed.reaction/rxn09246"/>
                  <rdf:li rdf:resource="http://identifiers.org/seed.reaction/rxn09714"/>
                </rdf:Bag>
              </bqbiol:is>
            </rdf:Description>
          </rdf:RDF>
        </annotation>
        <listOfReactants>
          <speciesReference species="M_h_p" stoichiometry="1" constant="true"/>
          <speciesReference species="M_ser__L_p" stoichiometry="1" constant="true"/>
        </listOfReactants>
        <listOfProducts>
          <speciesReference species="M_h_c" stoichiometry="1" constant="true"/>
          <speciesReference species="M_ser__L_c" stoichiometry="1" constant="true"/>
        </listOfProducts>
        <fbc:geneProductAssociation>
          <fbc:or>
            <fbc:geneProductRef fbc:geneProduct="G_WP_062411695_1"/>
            <fbc:geneProductRef fbc:geneProduct="G_WP_172980560_1"/>
          </fbc:or>
        </fbc:geneProductAssociation>
      </reaction>
      <reaction metaid="R_SERt4pp" sboTerm="SBO:0000185" id="R_SERt4pp" name="L-serine via sodium symport (periplasm)" reversible="false" fast="false" fbc:lowerFluxBound="cobra_0_bound" fbc:upperFluxBound="cobra_default_ub">
        <notes>
          <html xmlns="http://www.w3.org/1999/xhtml">
            <p>SBOTerm: SBO:0000185</p>
          </html>
        </notes>
        <annotation xmlns:sbml="http://www.sbml.org/sbml/level3/version1/core">
          <rdf:RDF xmlns:rdf="http://www.w3.org/1999/02/22-rdf-syntax-ns#" xmlns:dcterms="http://purl.org/dc/terms/" xmlns:vCard="http://www.w3.org/2001/vcard-rdf/3.0#" xmlns:vCard4="http://www.w3.org/2006/vcard/ns#" xmlns:bqbiol="http://biomodels.net/biology-qualifiers/" xmlns:bqmodel="http://biomodels.net/model-qualifiers/">
            <rdf:Description rdf:about="#R_SERt4pp">
              <bqbiol:is>
                <rdf:Bag>
                  <rdf:li rdf:resource="http://identifiers.org/rhea/29575"/>
                  <rdf:li rdf:resource="http://identifiers.org/rhea/29576"/>
                  <rdf:li rdf:resource="http://identifiers.org/rhea/29577"/>
                  <rdf:li rdf:resource="http://identifiers.org/rhea/29578"/>
                  <rdf:li rdf:resource="http://identifiers.org/biocyc/META:RXN0-4083"/>
                  <rdf:li rdf:resource="http://identifiers.org/metanetx.reaction/MNXR104346"/>
                  <rdf:li rdf:resource="http://identifiers.org/seed.reaction/rxn09247"/>
                  <rdf:li rdf:resource="http://identifiers.org/seed.reaction/rxn10185"/>
                </rdf:Bag>
              </bqbiol:is>
            </rdf:Description>
          </rdf:RDF>
        </annotation>
        <listOfReactants>
          <speciesReference species="M_na1_p" stoichiometry="1" constant="true"/>
          <speciesReference species="M_ser__L_p" stoichiometry="1" constant="true"/>
        </listOfReactants>
        <listOfProducts>
          <speciesReference species="M_na1_c" stoichiometry="1" constant="true"/>
          <speciesReference species="M_ser__L_c" stoichiometry="1" constant="true"/>
        </listOfProducts>
        <fbc:geneProductAssociation>
          <fbc:geneProductRef fbc:geneProduct="G_WP_062412224_1"/>
        </fbc:geneProductAssociation>
      </reaction>
      <reaction metaid="R_SERtex" sboTerm="SBO:0000185" id="R_SERtex" name="L-serine transport via diffusion (extracellular to periplasm)" reversible="true" fast="false" fbc:lowerFluxBound="cobra_default_lb" fbc:upperFluxBound="cobra_default_ub">
        <notes>
          <html xmlns="http://www.w3.org/1999/xhtml">
            <p>SBOTerm: SBO:0000185</p>
          </html>
        </notes>
        <annotation xmlns:sbml="http://www.sbml.org/sbml/level3/version1/core">
          <rdf:RDF xmlns:rdf="http://www.w3.org/1999/02/22-rdf-syntax-ns#" xmlns:dcterms="http://purl.org/dc/terms/" xmlns:vCard="http://www.w3.org/2001/vcard-rdf/3.0#" xmlns:vCard4="http://www.w3.org/2006/vcard/ns#" xmlns:bqbiol="http://biomodels.net/biology-qualifiers/" xmlns:bqmodel="http://biomodels.net/model-qualifiers/">
            <rdf:Description rdf:about="#R_SERtex">
              <bqbiol:is>
                <rdf:Bag>
                  <rdf:li rdf:resource="http://identifiers.org/rhea/35031"/>
                  <rdf:li rdf:resource="http://identifiers.org/rhea/35032"/>
                  <rdf:li rdf:resource="http://identifiers.org/rhea/35033"/>
                  <rdf:li rdf:resource="http://identifiers.org/rhea/35034"/>
                  <rdf:li rdf:resource="http://identifiers.org/metanetx.reaction/MNXR104354"/>
                  <rdf:li rdf:resource="http://identifiers.org/reactome/R-ATH-8932980"/>
                  <rdf:li rdf:resource="http://identifiers.org/reactome/R-BTA-8932980"/>
                  <rdf:li rdf:resource="http://identifiers.org/reactome/R-CEL-8932980"/>
                  <rdf:li rdf:resource="http://identifiers.org/reactome/R-CFA-8932980"/>
                  <rdf:li rdf:resource="http://identifiers.org/reactome/R-DDI-8932980"/>
                  <rdf:li rdf:resource="http://identifiers.org/reactome/R-DME-8932980"/>
                  <rdf:li rdf:resource="http://identifiers.org/reactome/R-DRE-8932980"/>
                  <rdf:li rdf:resource="http://identifiers.org/reactome/R-GGA-8932980"/>
                  <rdf:li rdf:resource="http://identifiers.org/reactome/R-HSA-8932980"/>
                  <rdf:li rdf:resource="http://identifiers.org/reactome/R-MMU-8932980"/>
                  <rdf:li rdf:resource="http://identifiers.org/reactome/R-OSA-8932980"/>
                  <rdf:li rdf:resource="http://identifiers.org/reactome/R-RNO-8932980"/>
                  <rdf:li rdf:resource="http://identifiers.org/reactome/R-SCE-8932980"/>
                  <rdf:li rdf:resource="http://identifiers.org/reactome/R-SPO-8932980"/>
                  <rdf:li rdf:resource="http://identifiers.org/reactome/R-SSC-8932980"/>
                  <rdf:li rdf:resource="http://identifiers.org/reactome/R-TGU-8932980"/>
                  <rdf:li rdf:resource="http://identifiers.org/reactome/R-XTR-8932980"/>
                  <rdf:li rdf:resource="http://identifiers.org/seed.reaction/rxn09248"/>
                  <rdf:li rdf:resource="http://identifiers.org/seed.reaction/rxn10999"/>
                  <rdf:li rdf:resource="http://identifiers.org/seed.reaction/rxn13110"/>
                </rdf:Bag>
              </bqbiol:is>
            </rdf:Description>
          </rdf:RDF>
        </annotation>
        <listOfReactants>
          <speciesReference species="M_ser__L_e" stoichiometry="1" constant="true"/>
        </listOfReactants>
        <listOfProducts>
          <speciesReference species="M_ser__L_p" stoichiometry="1" constant="true"/>
        </listOfProducts>
      </reaction>
      <reaction metaid="R_SHCHD2" sboTerm="SBO:0000176" id="R_SHCHD2" name="Sirohydrochlorin dehydrogenase (NAD)" reversible="false" fast="false" fbc:lowerFluxBound="cobra_0_bound" fbc:upperFluxBound="cobra_default_ub">
        <notes>
          <html xmlns="http://www.w3.org/1999/xhtml">
            <p>SBOTerm: SBO:0000176</p>
          </html>
        </notes>
        <annotation xmlns:sbml="http://www.sbml.org/sbml/level3/version1/core">
          <rdf:RDF xmlns:rdf="http://www.w3.org/1999/02/22-rdf-syntax-ns#" xmlns:dcterms="http://purl.org/dc/terms/" xmlns:vCard="http://www.w3.org/2001/vcard-rdf/3.0#" xmlns:vCard4="http://www.w3.org/2006/vcard/ns#" xmlns:bqbiol="http://biomodels.net/biology-qualifiers/" xmlns:bqmodel="http://biomodels.net/model-qualifiers/">
            <rdf:Description rdf:about="#R_SHCHD2">
              <bqbiol:is>
                <rdf:Bag>
                  <rdf:li rdf:resource="http://identifiers.org/ec-code/1.3.1.76"/>
                  <rdf:li rdf:resource="http://identifiers.org/rhea/15613"/>
                  <rdf:li rdf:resource="http://identifiers.org/rhea/15614"/>
                  <rdf:li rdf:resource="http://identifiers.org/rhea/15615"/>
                  <rdf:li rdf:resource="http://identifiers.org/rhea/15616"/>
                  <rdf:li rdf:resource="http://identifiers.org/biocyc/META:DIMETHUROPORDEHYDROG-RXN"/>
                  <rdf:li rdf:resource="http://identifiers.org/metanetx.reaction/MNXR104373"/>
                  <rdf:li rdf:resource="http://identifiers.org/kegg.reaction/R03947"/>
                  <rdf:li rdf:resource="http://identifiers.org/seed.reaction/rxn02774"/>
                </rdf:Bag>
              </bqbiol:is>
            </rdf:Description>
          </rdf:RDF>
        </annotation>
        <listOfReactants>
          <speciesReference species="M_dscl_c" stoichiometry="1" constant="true"/>
          <speciesReference species="M_nad_c" stoichiometry="1" constant="true"/>
        </listOfReactants>
        <listOfProducts>
          <speciesReference species="M_h_c" stoichiometry="1" constant="true"/>
          <speciesReference species="M_nadh_c" stoichiometry="1" constant="true"/>
          <speciesReference species="M_scl_c" stoichiometry="1" constant="true"/>
        </listOfProducts>
        <fbc:geneProductAssociation>
          <fbc:geneProductRef fbc:geneProduct="G_WP_062412048_1"/>
        </fbc:geneProductAssociation>
      </reaction>
      <reaction metaid="R_SHCHF" sboTerm="SBO:0000176" id="R_SHCHF" name="Sirohydrochlorin ferrochelatase" reversible="false" fast="false" fbc:lowerFluxBound="cobra_0_bound" fbc:upperFluxBound="cobra_default_ub">
        <notes>
          <html xmlns="http://www.w3.org/1999/xhtml">
            <p>SBOTerm: SBO:0000176</p>
          </html>
        </notes>
        <annotation xmlns:sbml="http://www.sbml.org/sbml/level3/version1/core">
          <rdf:RDF xmlns:rdf="http://www.w3.org/1999/02/22-rdf-syntax-ns#" xmlns:dcterms="http://purl.org/dc/terms/" xmlns:vCard="http://www.w3.org/2001/vcard-rdf/3.0#" xmlns:vCard4="http://www.w3.org/2006/vcard/ns#" xmlns:bqbiol="http://biomodels.net/biology-qualifiers/" xmlns:bqmodel="http://biomodels.net/model-qualifiers/">
            <rdf:Description rdf:about="#R_SHCHF">
              <bqbiol:is>
                <rdf:Bag>
                  <rdf:li rdf:resource="http://identifiers.org/rhea/24360"/>
                  <rdf:li rdf:resource="http://identifiers.org/rhea/24361"/>
                  <rdf:li rdf:resource="http://identifiers.org/rhea/24362"/>
                  <rdf:li rdf:resource="http://identifiers.org/rhea/24363"/>
                  <rdf:li rdf:resource="http://identifiers.org/ec-code/4.99.1.4"/>
                  <rdf:li rdf:resource="http://identifiers.org/biocyc/META:SIROHEME-FERROCHELAT-RXN"/>
                  <rdf:li rdf:resource="http://identifiers.org/metanetx.reaction/MNXR104375"/>
                  <rdf:li rdf:resource="http://identifiers.org/kegg.reaction/R02864"/>
                  <rdf:li rdf:resource="http://identifiers.org/seed.reaction/rxn02056"/>
                </rdf:Bag>
              </bqbiol:is>
            </rdf:Description>
          </rdf:RDF>
        </annotation>
        <listOfReactants>
          <speciesReference species="M_fe2_c" stoichiometry="1" constant="true"/>
          <speciesReference species="M_scl_c" stoichiometry="1" constant="true"/>
        </listOfReactants>
        <listOfProducts>
          <speciesReference species="M_h_c" stoichiometry="3" constant="true"/>
          <speciesReference species="M_sheme_c" stoichiometry="1" constant="true"/>
        </listOfProducts>
        <fbc:geneProductAssociation>
          <fbc:geneProductRef fbc:geneProduct="G_WP_062412048_1"/>
        </fbc:geneProductAssociation>
      </reaction>
      <reaction metaid="R_SHK3Dr" sboTerm="SBO:0000176" id="R_SHK3Dr" name="Shikimate dehydrogenase" reversible="true" fast="false" fbc:lowerFluxBound="cobra_default_lb" fbc:upperFluxBound="cobra_default_ub">
        <notes>
          <html xmlns="http://www.w3.org/1999/xhtml">
            <p>SBOTerm: SBO:0000176</p>
          </html>
        </notes>
        <annotation xmlns:sbml="http://www.sbml.org/sbml/level3/version1/core">
          <rdf:RDF xmlns:rdf="http://www.w3.org/1999/02/22-rdf-syntax-ns#" xmlns:dcterms="http://purl.org/dc/terms/" xmlns:vCard="http://www.w3.org/2001/vcard-rdf/3.0#" xmlns:vCard4="http://www.w3.org/2006/vcard/ns#" xmlns:bqbiol="http://biomodels.net/biology-qualifiers/" xmlns:bqmodel="http://biomodels.net/model-qualifiers/">
            <rdf:Description rdf:about="#R_SHK3Dr">
              <bqbiol:is>
                <rdf:Bag>
                  <rdf:li rdf:resource="http://identifiers.org/ec-code/1.1.1.25"/>
                  <rdf:li rdf:resource="http://identifiers.org/ec-code/1.1.1.282"/>
                  <rdf:li rdf:resource="http://identifiers.org/rhea/17737"/>
                  <rdf:li rdf:resource="http://identifiers.org/rhea/17738"/>
                  <rdf:li rdf:resource="http://identifiers.org/rhea/17739"/>
                  <rdf:li rdf:resource="http://identifiers.org/rhea/17740"/>
                  <rdf:li rdf:resource="http://identifiers.org/biocyc/META:SHIKIMATE-5-DEHYDROGENASE-RXN"/>
                  <rdf:li rdf:resource="http://identifiers.org/metanetx.reaction/MNXR104378"/>
                  <rdf:li rdf:resource="http://identifiers.org/reactome/R-MTU-964842"/>
                  <rdf:li rdf:resource="http://identifiers.org/kegg.reaction/R02413"/>
                  <rdf:li rdf:resource="http://identifiers.org/seed.reaction/rxn01740"/>
                </rdf:Bag>
              </bqbiol:is>
            </rdf:Description>
          </rdf:RDF>
        </annotation>
        <listOfReactants>
          <speciesReference species="M_3dhsk_c" stoichiometry="1" constant="true"/>
          <speciesReference species="M_h_c" stoichiometry="1" constant="true"/>
          <speciesReference species="M_nadph_c" stoichiometry="1" constant="true"/>
        </listOfReactants>
        <listOfProducts>
          <speciesReference species="M_nadp_c" stoichiometry="1" constant="true"/>
          <speciesReference species="M_skm_c" stoichiometry="1" constant="true"/>
        </listOfProducts>
        <fbc:geneProductAssociation>
          <fbc:or>
            <fbc:geneProductRef fbc:geneProduct="G_WP_062413072_1"/>
            <fbc:geneProductRef fbc:geneProduct="G_WP_062413076_1"/>
          </fbc:or>
        </fbc:geneProductAssociation>
      </reaction>
      <reaction metaid="R_SHKK" sboTerm="SBO:0000176" id="R_SHKK" name="Shikimate kinase" reversible="false" fast="false" fbc:lowerFluxBound="cobra_0_bound" fbc:upperFluxBound="cobra_default_ub">
        <notes>
          <html xmlns="http://www.w3.org/1999/xhtml">
            <p>SBOTerm: SBO:0000176</p>
          </html>
        </notes>
        <annotation xmlns:sbml="http://www.sbml.org/sbml/level3/version1/core">
          <rdf:RDF xmlns:rdf="http://www.w3.org/1999/02/22-rdf-syntax-ns#" xmlns:dcterms="http://purl.org/dc/terms/" xmlns:vCard="http://www.w3.org/2001/vcard-rdf/3.0#" xmlns:vCard4="http://www.w3.org/2006/vcard/ns#" xmlns:bqbiol="http://biomodels.net/biology-qualifiers/" xmlns:bqmodel="http://biomodels.net/model-qualifiers/">
            <rdf:Description rdf:about="#R_SHKK">
              <bqbiol:is>
                <rdf:Bag>
                  <rdf:li rdf:resource="http://identifiers.org/rhea/13121"/>
                  <rdf:li rdf:resource="http://identifiers.org/rhea/13122"/>
                  <rdf:li rdf:resource="http://identifiers.org/rhea/13123"/>
                  <rdf:li rdf:resource="http://identifiers.org/rhea/13124"/>
                  <rdf:li rdf:resource="http://identifiers.org/ec-code/2.7.1.71"/>
                  <rdf:li rdf:resource="http://identifiers.org/biocyc/META:SHIKIMATE-KINASE-RXN"/>
                  <rdf:li rdf:resource="http://identifiers.org/metanetx.reaction/MNXR104379"/>
                  <rdf:li rdf:resource="http://identifiers.org/reactome/R-MTU-964939"/>
                  <rdf:li rdf:resource="http://identifiers.org/kegg.reaction/R02412"/>
                  <rdf:li rdf:resource="http://identifiers.org/seed.reaction/rxn01739"/>
                </rdf:Bag>
              </bqbiol:is>
            </rdf:Description>
          </rdf:RDF>
        </annotation>
        <listOfReactants>
          <speciesReference species="M_atp_c" stoichiometry="1" constant="true"/>
          <speciesReference species="M_skm_c" stoichiometry="1" constant="true"/>
        </listOfReactants>
        <listOfProducts>
          <speciesReference species="M_adp_c" stoichiometry="1" constant="true"/>
          <speciesReference species="M_h_c" stoichiometry="1" constant="true"/>
          <speciesReference species="M_skm5p_c" stoichiometry="1" constant="true"/>
        </listOfProducts>
        <fbc:geneProductAssociation>
          <fbc:or>
            <fbc:geneProductRef fbc:geneProduct="G_WP_062413073_1"/>
            <fbc:geneProductRef fbc:geneProduct="G_WP_082709396_1"/>
          </fbc:or>
        </fbc:geneProductAssociation>
      </reaction>
      <reaction metaid="R_SHSL2r" sboTerm="SBO:0000176" id="R_SHSL2r" name="O-succinylhomoserine lyase (H2S)" reversible="true" fast="false" fbc:lowerFluxBound="cobra_default_lb" fbc:upperFluxBound="cobra_default_ub">
        <notes>
          <html xmlns="http://www.w3.org/1999/xhtml">
            <p>SBOTerm: SBO:0000176</p>
          </html>
        </notes>
        <annotation xmlns:sbml="http://www.sbml.org/sbml/level3/version1/core">
          <rdf:RDF xmlns:rdf="http://www.w3.org/1999/02/22-rdf-syntax-ns#" xmlns:dcterms="http://purl.org/dc/terms/" xmlns:vCard="http://www.w3.org/2001/vcard-rdf/3.0#" xmlns:vCard4="http://www.w3.org/2006/vcard/ns#" xmlns:bqbiol="http://biomodels.net/biology-qualifiers/" xmlns:bqmodel="http://biomodels.net/model-qualifiers/">
            <rdf:Description rdf:about="#R_SHSL2r">
              <bqbiol:is>
                <rdf:Bag>
                  <rdf:li rdf:resource="http://identifiers.org/ec-code/2.5.1.-"/>
                  <rdf:li rdf:resource="http://identifiers.org/ec-code/2.5.1.48"/>
                  <rdf:li rdf:resource="http://identifiers.org/rhea/27826"/>
                  <rdf:li rdf:resource="http://identifiers.org/rhea/27827"/>
                  <rdf:li rdf:resource="http://identifiers.org/rhea/27828"/>
                  <rdf:li rdf:resource="http://identifiers.org/rhea/27829"/>
                  <rdf:li rdf:resource="http://identifiers.org/biocyc/META:RXN-9384"/>
                  <rdf:li rdf:resource="http://identifiers.org/metanetx.reaction/MNXR104382"/>
                  <rdf:li rdf:resource="http://identifiers.org/kegg.reaction/R01288"/>
                  <rdf:li rdf:resource="http://identifiers.org/seed.reaction/rxn05957"/>
                </rdf:Bag>
              </bqbiol:is>
            </rdf:Description>
          </rdf:RDF>
        </annotation>
        <listOfReactants>
          <speciesReference species="M_h2s_c" stoichiometry="1" constant="true"/>
          <speciesReference species="M_suchms_c" stoichiometry="1" constant="true"/>
        </listOfReactants>
        <listOfProducts>
          <speciesReference species="M_h_c" stoichiometry="1" constant="true"/>
          <speciesReference species="M_hcys__L_c" stoichiometry="1" constant="true"/>
          <speciesReference species="M_succ_c" stoichiometry="1" constant="true"/>
        </listOfProducts>
        <fbc:geneProductAssociation>
          <fbc:geneProductRef fbc:geneProduct="G_WP_062412211_1"/>
        </fbc:geneProductAssociation>
      </reaction>
      <reaction metaid="R_SIRA2" sboTerm="SBO:0000176" id="R_SIRA2" name="MNXR84814" reversible="true" fast="false" fbc:lowerFluxBound="cobra_default_lb" fbc:upperFluxBound="cobra_0_bound">
        <notes>
          <html xmlns="http://www.w3.org/1999/xhtml">
            <p>SBOTerm: SBO:0000176</p>
          </html>
        </notes>
        <sbml:annotation xmlns:sbml="http://www.sbml.org/sbml/level3/version1/core">
          <rdf:RDF xmlns:rdf="http://www.w3.org/1999/02/22-rdf-syntax-ns#">
            <rdf:Description rdf:about="#R_SIRA2">
              <bqbiol:is xmlns:bqbiol="http://biomodels.net/biology-qualifiers/">
                <rdf:Bag/>
              </bqbiol:is>
            </rdf:Description>
          </rdf:RDF>
        </sbml:annotation>
        <listOfReactants>
          <speciesReference species="M_fdxox_c" stoichiometry="6" constant="true"/>
          <speciesReference species="M_h2o_c" stoichiometry="3" constant="true"/>
          <speciesReference species="M_h2s_c" stoichiometry="1" constant="true"/>
        </listOfReactants>
        <listOfProducts>
          <speciesReference species="M_fdxrd_c" stoichiometry="6" constant="true"/>
          <speciesReference species="M_h_c" stoichiometry="8" constant="true"/>
          <speciesReference species="M_so3_c" stoichiometry="1" constant="true"/>
        </listOfProducts>
      </reaction>
      <reaction metaid="R_SLGH" sboTerm="SBO:0000176" id="R_SLGH" reversible="false" fast="false" fbc:lowerFluxBound="cobra_0_bound" fbc:upperFluxBound="cobra_default_ub">
        <notes>
          <html xmlns="http://www.w3.org/1999/xhtml">
            <p>SBOTerm: SBO:0000176</p>
          </html>
        </notes>
        <sbml:annotation xmlns:sbml="http://www.sbml.org/sbml/level3/version1/core">
          <rdf:RDF xmlns:rdf="http://www.w3.org/1999/02/22-rdf-syntax-ns#">
            <rdf:Description rdf:about="#R_SLGH">
              <bqbiol:is xmlns:bqbiol="http://biomodels.net/biology-qualifiers/">
                <rdf:Bag/>
              </bqbiol:is>
            </rdf:Description>
          </rdf:RDF>
        </sbml:annotation>
        <listOfReactants>
          <speciesReference species="M_h2o_c" stoichiometry="1" constant="true"/>
          <speciesReference species="M_lacgth_c" stoichiometry="1" constant="true"/>
        </listOfReactants>
        <listOfProducts>
          <speciesReference species="M_gthrd_c" stoichiometry="1" constant="true"/>
          <speciesReference species="M_h_c" stoichiometry="2" constant="true"/>
          <speciesReference species="M_lac__D_c" stoichiometry="1" constant="true"/>
        </listOfProducts>
        <fbc:geneProductAssociation>
          <fbc:geneProductRef fbc:geneProduct="G_WP_062411984_1"/>
        </fbc:geneProductAssociation>
      </reaction>
      <reaction metaid="R_SLNTabcpp" sboTerm="SBO:0000185" id="R_SLNTabcpp" name="Selenite ABC transporter (periplasm)" reversible="false" fast="false" fbc:lowerFluxBound="cobra_0_bound" fbc:upperFluxBound="cobra_default_ub">
        <notes>
          <html xmlns="http://www.w3.org/1999/xhtml">
            <p>SBOTerm: SBO:0000185</p>
          </html>
        </notes>
        <sbml:annotation xmlns:sbml="http://www.sbml.org/sbml/level3/version1/core">
          <rdf:RDF xmlns:rdf="http://www.w3.org/1999/02/22-rdf-syntax-ns#">
            <rdf:Description rdf:about="#R_SLNTabcpp">
              <bqbiol:is xmlns:bqbiol="http://biomodels.net/biology-qualifiers/">
                <rdf:Bag/>
              </bqbiol:is>
            </rdf:Description>
          </rdf:RDF>
        </sbml:annotation>
        <listOfReactants>
          <speciesReference species="M_atp_c" stoichiometry="1" constant="true"/>
          <speciesReference species="M_h2o_c" stoichiometry="1" constant="true"/>
          <speciesReference species="M_slnt_p" stoichiometry="1" constant="true"/>
        </listOfReactants>
        <listOfProducts>
          <speciesReference species="M_adp_c" stoichiometry="1" constant="true"/>
          <speciesReference species="M_h_c" stoichiometry="1" constant="true"/>
          <speciesReference species="M_pi_c" stoichiometry="1" constant="true"/>
          <speciesReference species="M_slnt_c" stoichiometry="1" constant="true"/>
        </listOfProducts>
        <fbc:geneProductAssociation>
          <fbc:or>
            <fbc:and>
              <fbc:geneProductRef fbc:geneProduct="G_WP_062411854_1"/>
              <fbc:geneProductRef fbc:geneProduct="G_WP_062412743_1"/>
            </fbc:and>
            <fbc:and>
              <fbc:geneProductRef fbc:geneProduct="G_WP_062411854_1"/>
              <fbc:geneProductRef fbc:geneProduct="G_WP_062412742_1"/>
              <fbc:geneProductRef fbc:geneProduct="G_WP_062412743_1"/>
            </fbc:and>
          </fbc:or>
        </fbc:geneProductAssociation>
      </reaction>
      <reaction metaid="R_SLNTtex" sboTerm="SBO:0000185" id="R_SLNTtex" name="Selenite transport via diffusion (extracellular to periplasm)" reversible="true" fast="false" fbc:lowerFluxBound="cobra_default_lb" fbc:upperFluxBound="cobra_default_ub">
        <notes>
          <html xmlns="http://www.w3.org/1999/xhtml">
            <p>SBOTerm: SBO:0000185</p>
          </html>
        </notes>
        <annotation xmlns:sbml="http://www.sbml.org/sbml/level3/version1/core">
          <rdf:RDF xmlns:rdf="http://www.w3.org/1999/02/22-rdf-syntax-ns#" xmlns:dcterms="http://purl.org/dc/terms/" xmlns:vCard="http://www.w3.org/2001/vcard-rdf/3.0#" xmlns:vCard4="http://www.w3.org/2006/vcard/ns#" xmlns:bqbiol="http://biomodels.net/biology-qualifiers/" xmlns:bqmodel="http://biomodels.net/model-qualifiers/">
            <rdf:Description rdf:about="#R_SLNTtex">
              <bqbiol:is>
                <rdf:Bag>
                  <rdf:li rdf:resource="http://identifiers.org/rhea/34891"/>
                  <rdf:li rdf:resource="http://identifiers.org/rhea/34892"/>
                  <rdf:li rdf:resource="http://identifiers.org/rhea/34893"/>
                  <rdf:li rdf:resource="http://identifiers.org/rhea/34894"/>
                  <rdf:li rdf:resource="http://identifiers.org/metanetx.reaction/MNXR104325"/>
                </rdf:Bag>
              </bqbiol:is>
            </rdf:Description>
          </rdf:RDF>
        </annotation>
        <listOfReactants>
          <speciesReference species="M_slnt_e" stoichiometry="1" constant="true"/>
        </listOfReactants>
        <listOfProducts>
          <speciesReference species="M_slnt_p" stoichiometry="1" constant="true"/>
        </listOfProducts>
      </reaction>
      <reaction metaid="R_SLNTtpp" sboTerm="SBO:0000185" id="R_SLNTtpp" name="Selenite transport via proton symport (periplasm)" reversible="false" fast="false" fbc:lowerFluxBound="cobra_0_bound" fbc:upperFluxBound="cobra_default_ub">
        <notes>
          <html xmlns="http://www.w3.org/1999/xhtml">
            <p>SBOTerm: SBO:0000185</p>
          </html>
        </notes>
        <annotation xmlns:sbml="http://www.sbml.org/sbml/level3/version1/core">
          <rdf:RDF xmlns:rdf="http://www.w3.org/1999/02/22-rdf-syntax-ns#" xmlns:dcterms="http://purl.org/dc/terms/" xmlns:vCard="http://www.w3.org/2001/vcard-rdf/3.0#" xmlns:vCard4="http://www.w3.org/2006/vcard/ns#" xmlns:bqbiol="http://biomodels.net/biology-qualifiers/" xmlns:bqmodel="http://biomodels.net/model-qualifiers/">
            <rdf:Description rdf:about="#R_SLNTtpp">
              <bqbiol:is>
                <rdf:Bag>
                  <rdf:li rdf:resource="http://identifiers.org/metanetx.reaction/MNXR104445"/>
                </rdf:Bag>
              </bqbiol:is>
            </rdf:Description>
          </rdf:RDF>
        </annotation>
        <listOfReactants>
          <speciesReference species="M_h_p" stoichiometry="1" constant="true"/>
          <speciesReference species="M_slnt_p" stoichiometry="1" constant="true"/>
        </listOfReactants>
        <listOfProducts>
          <speciesReference species="M_h_c" stoichiometry="1" constant="true"/>
          <speciesReference species="M_slnt_c" stoichiometry="1" constant="true"/>
        </listOfProducts>
        <fbc:geneProductAssociation>
          <fbc:and>
            <fbc:geneProductRef fbc:geneProduct="G_WP_062411854_1"/>
            <fbc:geneProductRef fbc:geneProduct="G_WP_062412743_1"/>
          </fbc:and>
        </fbc:geneProductAssociation>
      </reaction>
      <reaction metaid="R_SMIA1" sboTerm="SBO:0000176" id="R_SMIA1" name="Staphyloferrin A Mediated Iron Acquisition" reversible="true" fast="false" fbc:lowerFluxBound="cobra_default_lb" fbc:upperFluxBound="cobra_default_ub">
        <notes>
          <html xmlns="http://www.w3.org/1999/xhtml">
            <p>SBOTerm: SBO:0000176</p>
          </html>
        </notes>
        <sbml:annotation xmlns:sbml="http://www.sbml.org/sbml/level3/version1/core">
          <rdf:RDF xmlns:rdf="http://www.w3.org/1999/02/22-rdf-syntax-ns#">
            <rdf:Description rdf:about="#R_SMIA1">
              <bqbiol:is xmlns:bqbiol="http://biomodels.net/biology-qualifiers/">
                <rdf:Bag/>
              </bqbiol:is>
            </rdf:Description>
          </rdf:RDF>
        </sbml:annotation>
        <listOfReactants>
          <speciesReference species="M_fe2_e" stoichiometry="1" constant="true"/>
          <speciesReference species="M_stfrnA_e" stoichiometry="1" constant="true"/>
        </listOfReactants>
        <listOfProducts>
          <speciesReference species="M_istfrnA_e" stoichiometry="1" constant="true"/>
        </listOfProducts>
        <fbc:geneProductAssociation>
          <fbc:geneProductRef fbc:geneProduct="G_WP_062413149_1"/>
        </fbc:geneProductAssociation>
      </reaction>
      <reaction metaid="R_SMIA1Eabc" sboTerm="SBO:0000185" id="R_SMIA1Eabc" name="Siderophore Mediated Iron Acquisition: Staphyloferrin A export" reversible="false" fast="false" fbc:lowerFluxBound="cobra_0_bound" fbc:upperFluxBound="cobra_default_ub">
        <notes>
          <html xmlns="http://www.w3.org/1999/xhtml">
            <p>SBOTerm: SBO:0000185</p>
          </html>
        </notes>
        <sbml:annotation xmlns:sbml="http://www.sbml.org/sbml/level3/version1/core">
          <rdf:RDF xmlns:rdf="http://www.w3.org/1999/02/22-rdf-syntax-ns#">
            <rdf:Description rdf:about="#R_SMIA1Eabc">
              <bqbiol:is xmlns:bqbiol="http://biomodels.net/biology-qualifiers/">
                <rdf:Bag/>
              </bqbiol:is>
            </rdf:Description>
          </rdf:RDF>
        </sbml:annotation>
        <listOfReactants>
          <speciesReference species="M_atp_c" stoichiometry="1" constant="true"/>
          <speciesReference species="M_h2o_c" stoichiometry="1" constant="true"/>
          <speciesReference species="M_stfrnA_c" stoichiometry="1" constant="true"/>
        </listOfReactants>
        <listOfProducts>
          <speciesReference species="M_adp_c" stoichiometry="1" constant="true"/>
          <speciesReference species="M_h_c" stoichiometry="1" constant="true"/>
          <speciesReference species="M_pi_c" stoichiometry="1" constant="true"/>
          <speciesReference species="M_stfrnA_e" stoichiometry="1" constant="true"/>
        </listOfProducts>
        <fbc:geneProductAssociation>
          <fbc:geneProductRef fbc:geneProduct="G_WP_062413149_1"/>
        </fbc:geneProductAssociation>
      </reaction>
      <reaction metaid="R_SMIA1abc" sboTerm="SBO:0000185" id="R_SMIA1abc" name="Siderophore Mediated Iron Acquisition: Staphyloferrin A transport via ABC" reversible="false" fast="false" fbc:lowerFluxBound="cobra_0_bound" fbc:upperFluxBound="cobra_default_ub">
        <notes>
          <html xmlns="http://www.w3.org/1999/xhtml">
            <p>SBOTerm: SBO:0000185</p>
          </html>
        </notes>
        <sbml:annotation xmlns:sbml="http://www.sbml.org/sbml/level3/version1/core">
          <rdf:RDF xmlns:rdf="http://www.w3.org/1999/02/22-rdf-syntax-ns#">
            <rdf:Description rdf:about="#R_SMIA1abc">
              <bqbiol:is xmlns:bqbiol="http://biomodels.net/biology-qualifiers/">
                <rdf:Bag/>
              </bqbiol:is>
            </rdf:Description>
          </rdf:RDF>
        </sbml:annotation>
        <listOfReactants>
          <speciesReference species="M_atp_c" stoichiometry="1" constant="true"/>
          <speciesReference species="M_h2o_c" stoichiometry="1" constant="true"/>
          <speciesReference species="M_istfrnB_e" stoichiometry="1" constant="true"/>
        </listOfReactants>
        <listOfProducts>
          <speciesReference species="M_adp_c" stoichiometry="1" constant="true"/>
          <speciesReference species="M_fe2_c" stoichiometry="1" constant="true"/>
          <speciesReference species="M_h_c" stoichiometry="1" constant="true"/>
          <speciesReference species="M_pi_c" stoichiometry="1" constant="true"/>
          <speciesReference species="M_stfrnB_c" stoichiometry="1" constant="true"/>
        </listOfProducts>
        <fbc:geneProductAssociation>
          <fbc:geneProductRef fbc:geneProduct="G_WP_062413149_1"/>
        </fbc:geneProductAssociation>
      </reaction>
      <reaction metaid="R_SMIA2abc" sboTerm="SBO:0000185" id="R_SMIA2abc" name="Siderophore Mediated Iron Acquisition: Staphyloferrin B transport via ABC" reversible="false" fast="false" fbc:lowerFluxBound="cobra_0_bound" fbc:upperFluxBound="cobra_default_ub">
        <notes>
          <html xmlns="http://www.w3.org/1999/xhtml">
            <p>SBOTerm: SBO:0000185</p>
          </html>
        </notes>
        <sbml:annotation xmlns:sbml="http://www.sbml.org/sbml/level3/version1/core">
          <rdf:RDF xmlns:rdf="http://www.w3.org/1999/02/22-rdf-syntax-ns#">
            <rdf:Description rdf:about="#R_SMIA2abc">
              <bqbiol:is xmlns:bqbiol="http://biomodels.net/biology-qualifiers/">
                <rdf:Bag/>
              </bqbiol:is>
            </rdf:Description>
          </rdf:RDF>
        </sbml:annotation>
        <listOfReactants>
          <speciesReference species="M_atp_c" stoichiometry="1" constant="true"/>
          <speciesReference species="M_h2o_c" stoichiometry="1" constant="true"/>
          <speciesReference species="M_istfrnA_e" stoichiometry="1" constant="true"/>
        </listOfReactants>
        <listOfProducts>
          <speciesReference species="M_adp_c" stoichiometry="1" constant="true"/>
          <speciesReference species="M_fe2_c" stoichiometry="1" constant="true"/>
          <speciesReference species="M_h_c" stoichiometry="1" constant="true"/>
          <speciesReference species="M_pi_c" stoichiometry="1" constant="true"/>
          <speciesReference species="M_stfrnA_c" stoichiometry="1" constant="true"/>
        </listOfProducts>
        <fbc:geneProductAssociation>
          <fbc:geneProductRef fbc:geneProduct="G_WP_062413149_1"/>
        </fbc:geneProductAssociation>
      </reaction>
      <reaction metaid="R_SMIB1" sboTerm="SBO:0000176" id="R_SMIB1" name="Staphyloferrin B Mediated Iron Acquisition" reversible="true" fast="false" fbc:lowerFluxBound="cobra_default_lb" fbc:upperFluxBound="cobra_default_ub">
        <notes>
          <html xmlns="http://www.w3.org/1999/xhtml">
            <p>SBOTerm: SBO:0000176</p>
          </html>
        </notes>
        <sbml:annotation xmlns:sbml="http://www.sbml.org/sbml/level3/version1/core">
          <rdf:RDF xmlns:rdf="http://www.w3.org/1999/02/22-rdf-syntax-ns#">
            <rdf:Description rdf:about="#R_SMIB1">
              <bqbiol:is xmlns:bqbiol="http://biomodels.net/biology-qualifiers/">
                <rdf:Bag/>
              </bqbiol:is>
            </rdf:Description>
          </rdf:RDF>
        </sbml:annotation>
        <listOfReactants>
          <speciesReference species="M_fe2_e" stoichiometry="1" constant="true"/>
          <speciesReference species="M_stfrnB_e" stoichiometry="1" constant="true"/>
        </listOfReactants>
        <listOfProducts>
          <speciesReference species="M_istfrnB_e" stoichiometry="1" constant="true"/>
        </listOfProducts>
        <fbc:geneProductAssociation>
          <fbc:geneProductRef fbc:geneProduct="G_WP_062413149_1"/>
        </fbc:geneProductAssociation>
      </reaction>
      <reaction metaid="R_SO3abcpp" sboTerm="SBO:0000185" id="R_SO3abcpp" name="Sulfite transport via ABC system (periplasm)" reversible="false" fast="false" fbc:lowerFluxBound="cobra_0_bound" fbc:upperFluxBound="cobra_default_ub">
        <notes>
          <html xmlns="http://www.w3.org/1999/xhtml">
            <p>SBOTerm: SBO:0000185</p>
          </html>
        </notes>
        <annotation xmlns:sbml="http://www.sbml.org/sbml/level3/version1/core">
          <rdf:RDF xmlns:rdf="http://www.w3.org/1999/02/22-rdf-syntax-ns#" xmlns:dcterms="http://purl.org/dc/terms/" xmlns:vCard="http://www.w3.org/2001/vcard-rdf/3.0#" xmlns:vCard4="http://www.w3.org/2006/vcard/ns#" xmlns:bqbiol="http://biomodels.net/biology-qualifiers/" xmlns:bqmodel="http://biomodels.net/model-qualifiers/">
            <rdf:Description rdf:about="#R_SO3abcpp">
              <bqbiol:is>
                <rdf:Bag>
                  <rdf:li rdf:resource="http://identifiers.org/metanetx.reaction/MNXR104458"/>
                </rdf:Bag>
              </bqbiol:is>
            </rdf:Description>
          </rdf:RDF>
        </annotation>
        <listOfReactants>
          <speciesReference species="M_atp_c" stoichiometry="1" constant="true"/>
          <speciesReference species="M_h2o_c" stoichiometry="1" constant="true"/>
          <speciesReference species="M_so3_p" stoichiometry="1" constant="true"/>
        </listOfReactants>
        <listOfProducts>
          <speciesReference species="M_adp_c" stoichiometry="1" constant="true"/>
          <speciesReference species="M_h_c" stoichiometry="1" constant="true"/>
          <speciesReference species="M_pi_c" stoichiometry="1" constant="true"/>
          <speciesReference species="M_so3_c" stoichiometry="1" constant="true"/>
        </listOfProducts>
        <fbc:geneProductAssociation>
          <fbc:or>
            <fbc:and>
              <fbc:geneProductRef fbc:geneProduct="G_WP_062412743_1"/>
              <fbc:geneProductRef fbc:geneProduct="G_WP_062412744_1"/>
              <fbc:geneProductRef fbc:geneProduct="G_WP_062412745_1"/>
            </fbc:and>
            <fbc:and>
              <fbc:geneProductRef fbc:geneProduct="G_WP_062412742_1"/>
              <fbc:geneProductRef fbc:geneProduct="G_WP_062412743_1"/>
              <fbc:geneProductRef fbc:geneProduct="G_WP_062412744_1"/>
              <fbc:geneProductRef fbc:geneProduct="G_WP_062412745_1"/>
            </fbc:and>
          </fbc:or>
        </fbc:geneProductAssociation>
      </reaction>
      <reaction metaid="R_SO3tex" sboTerm="SBO:0000185" id="R_SO3tex" name="Sulfite transport via diffusion (extracellular to periplasm)" reversible="true" fast="false" fbc:lowerFluxBound="cobra_default_lb" fbc:upperFluxBound="cobra_default_ub">
        <notes>
          <html xmlns="http://www.w3.org/1999/xhtml">
            <p>SBOTerm: SBO:0000185</p>
          </html>
        </notes>
        <annotation xmlns:sbml="http://www.sbml.org/sbml/level3/version1/core">
          <rdf:RDF xmlns:rdf="http://www.w3.org/1999/02/22-rdf-syntax-ns#" xmlns:dcterms="http://purl.org/dc/terms/" xmlns:vCard="http://www.w3.org/2001/vcard-rdf/3.0#" xmlns:vCard4="http://www.w3.org/2006/vcard/ns#" xmlns:bqbiol="http://biomodels.net/biology-qualifiers/" xmlns:bqmodel="http://biomodels.net/model-qualifiers/">
            <rdf:Description rdf:about="#R_SO3tex">
              <bqbiol:is>
                <rdf:Bag>
                  <rdf:li rdf:resource="http://identifiers.org/metanetx.reaction/MNXR104460"/>
                  <rdf:li rdf:resource="http://identifiers.org/seed.reaction/rxn09260"/>
                  <rdf:li rdf:resource="http://identifiers.org/seed.reaction/rxn12453"/>
                </rdf:Bag>
              </bqbiol:is>
            </rdf:Description>
          </rdf:RDF>
        </annotation>
        <listOfReactants>
          <speciesReference species="M_so3_e" stoichiometry="1" constant="true"/>
        </listOfReactants>
        <listOfProducts>
          <speciesReference species="M_so3_p" stoichiometry="1" constant="true"/>
        </listOfProducts>
      </reaction>
      <reaction metaid="R_SO4t2" sboTerm="SBO:0000185" id="R_SO4t2" name="Sulfate transport in via proton symport" reversible="false" fast="false" fbc:lowerFluxBound="cobra_0_bound" fbc:upperFluxBound="cobra_default_ub">
        <notes>
          <html xmlns="http://www.w3.org/1999/xhtml">
            <p>SBOTerm: SBO:0000185</p>
          </html>
        </notes>
        <annotation xmlns:sbml="http://www.sbml.org/sbml/level3/version1/core">
          <rdf:RDF xmlns:rdf="http://www.w3.org/1999/02/22-rdf-syntax-ns#" xmlns:dcterms="http://purl.org/dc/terms/" xmlns:vCard="http://www.w3.org/2001/vcard-rdf/3.0#" xmlns:vCard4="http://www.w3.org/2006/vcard/ns#" xmlns:bqbiol="http://biomodels.net/biology-qualifiers/" xmlns:bqmodel="http://biomodels.net/model-qualifiers/">
            <rdf:Description rdf:about="#R_SO4t2">
              <bqbiol:is>
                <rdf:Bag>
                  <rdf:li rdf:resource="http://identifiers.org/rhea/28574"/>
                  <rdf:li rdf:resource="http://identifiers.org/rhea/28575"/>
                  <rdf:li rdf:resource="http://identifiers.org/rhea/28576"/>
                  <rdf:li rdf:resource="http://identifiers.org/rhea/28577"/>
                  <rdf:li rdf:resource="http://identifiers.org/metanetx.reaction/MNXR104466"/>
                  <rdf:li rdf:resource="http://identifiers.org/seed.reaction/rxn05651"/>
                  <rdf:li rdf:resource="http://identifiers.org/seed.reaction/rxn13116"/>
                </rdf:Bag>
              </bqbiol:is>
            </rdf:Description>
          </rdf:RDF>
        </annotation>
        <listOfReactants>
          <speciesReference species="M_h_e" stoichiometry="1" constant="true"/>
          <speciesReference species="M_so4_e" stoichiometry="1" constant="true"/>
        </listOfReactants>
        <listOfProducts>
          <speciesReference species="M_h_c" stoichiometry="1" constant="true"/>
          <speciesReference species="M_so4_c" stoichiometry="1" constant="true"/>
        </listOfProducts>
        <fbc:geneProductAssociation>
          <fbc:geneProductRef fbc:geneProduct="G_WP_227163075_1"/>
        </fbc:geneProductAssociation>
      </reaction>
      <reaction metaid="R_SO4tex" sboTerm="SBO:0000185" id="R_SO4tex" name="Sulfate transport via diffusion (extracellular to periplasm)" reversible="true" fast="false" fbc:lowerFluxBound="cobra_default_lb" fbc:upperFluxBound="cobra_default_ub">
        <notes>
          <html xmlns="http://www.w3.org/1999/xhtml">
            <p>SBOTerm: SBO:0000185</p>
          </html>
        </notes>
        <annotation xmlns:sbml="http://www.sbml.org/sbml/level3/version1/core">
          <rdf:RDF xmlns:rdf="http://www.w3.org/1999/02/22-rdf-syntax-ns#" xmlns:dcterms="http://purl.org/dc/terms/" xmlns:vCard="http://www.w3.org/2001/vcard-rdf/3.0#" xmlns:vCard4="http://www.w3.org/2006/vcard/ns#" xmlns:bqbiol="http://biomodels.net/biology-qualifiers/" xmlns:bqmodel="http://biomodels.net/model-qualifiers/">
            <rdf:Description rdf:about="#R_SO4tex">
              <bqbiol:is>
                <rdf:Bag>
                  <rdf:li rdf:resource="http://identifiers.org/rhea/34983"/>
                  <rdf:li rdf:resource="http://identifiers.org/rhea/34984"/>
                  <rdf:li rdf:resource="http://identifiers.org/rhea/34985"/>
                  <rdf:li rdf:resource="http://identifiers.org/rhea/34986"/>
                  <rdf:li rdf:resource="http://identifiers.org/metanetx.reaction/MNXR104469"/>
                  <rdf:li rdf:resource="http://identifiers.org/reactome/R-ATH-8875871"/>
                  <rdf:li rdf:resource="http://identifiers.org/reactome/R-BTA-8875871"/>
                  <rdf:li rdf:resource="http://identifiers.org/reactome/R-CFA-8875871"/>
                  <rdf:li rdf:resource="http://identifiers.org/reactome/R-DME-8875871"/>
                  <rdf:li rdf:resource="http://identifiers.org/reactome/R-DRE-8875871"/>
                  <rdf:li rdf:resource="http://identifiers.org/reactome/R-GGA-8875871"/>
                  <rdf:li rdf:resource="http://identifiers.org/reactome/R-HSA-8875871"/>
                  <rdf:li rdf:resource="http://identifiers.org/reactome/R-MMU-8875871"/>
                  <rdf:li rdf:resource="http://identifiers.org/reactome/R-OSA-8875871"/>
                  <rdf:li rdf:resource="http://identifiers.org/reactome/R-PFA-8875871"/>
                  <rdf:li rdf:resource="http://identifiers.org/reactome/R-RNO-8875871"/>
                  <rdf:li rdf:resource="http://identifiers.org/reactome/R-SCE-8875871"/>
                  <rdf:li rdf:resource="http://identifiers.org/reactome/R-SPO-8875871"/>
                  <rdf:li rdf:resource="http://identifiers.org/reactome/R-SSC-8875871"/>
                  <rdf:li rdf:resource="http://identifiers.org/reactome/R-TGU-8875871"/>
                  <rdf:li rdf:resource="http://identifiers.org/reactome/R-XTR-8875871"/>
                  <rdf:li rdf:resource="http://identifiers.org/seed.reaction/rxn05238"/>
                  <rdf:li rdf:resource="http://identifiers.org/seed.reaction/rxn09261"/>
                </rdf:Bag>
              </bqbiol:is>
            </rdf:Description>
          </rdf:RDF>
        </annotation>
        <listOfReactants>
          <speciesReference species="M_so4_e" stoichiometry="1" constant="true"/>
        </listOfReactants>
        <listOfProducts>
          <speciesReference species="M_so4_p" stoichiometry="1" constant="true"/>
        </listOfProducts>
      </reaction>
      <reaction metaid="R_SPMDabc" sboTerm="SBO:0000185" id="R_SPMDabc" name="Spermidine transport via ABC system" reversible="false" fast="false" fbc:lowerFluxBound="cobra_0_bound" fbc:upperFluxBound="cobra_default_ub">
        <notes>
          <html xmlns="http://www.w3.org/1999/xhtml">
            <p>SBOTerm: SBO:0000185</p>
          </html>
        </notes>
        <annotation xmlns:sbml="http://www.sbml.org/sbml/level3/version1/core">
          <rdf:RDF xmlns:rdf="http://www.w3.org/1999/02/22-rdf-syntax-ns#" xmlns:dcterms="http://purl.org/dc/terms/" xmlns:vCard="http://www.w3.org/2001/vcard-rdf/3.0#" xmlns:vCard4="http://www.w3.org/2006/vcard/ns#" xmlns:bqbiol="http://biomodels.net/biology-qualifiers/" xmlns:bqmodel="http://biomodels.net/model-qualifiers/">
            <rdf:Description rdf:about="#R_SPMDabc">
              <bqbiol:is>
                <rdf:Bag>
                  <rdf:li rdf:resource="http://identifiers.org/rhea/29999#1"/>
                  <rdf:li rdf:resource="http://identifiers.org/ec-code/3.6.3.31"/>
                  <rdf:li rdf:resource="http://identifiers.org/rhea/30000#1"/>
                  <rdf:li rdf:resource="http://identifiers.org/rhea/30001#1"/>
                  <rdf:li rdf:resource="http://identifiers.org/rhea/30002#1"/>
                  <rdf:li rdf:resource="http://identifiers.org/biocyc/META:ABC-24-RXN"/>
                  <rdf:li rdf:resource="http://identifiers.org/metanetx.reaction/MNXR104494"/>
                  <rdf:li rdf:resource="http://identifiers.org/seed.reaction/rxn05175"/>
                  <rdf:li rdf:resource="http://identifiers.org/seed.reaction/rxn09263"/>
                  <rdf:li rdf:resource="http://identifiers.org/seed.reaction/rxn11262"/>
                </rdf:Bag>
              </bqbiol:is>
            </rdf:Description>
          </rdf:RDF>
        </annotation>
        <listOfReactants>
          <speciesReference species="M_atp_c" stoichiometry="1" constant="true"/>
          <speciesReference species="M_h2o_c" stoichiometry="1" constant="true"/>
          <speciesReference species="M_spmd_e" stoichiometry="1" constant="true"/>
        </listOfReactants>
        <listOfProducts>
          <speciesReference species="M_adp_c" stoichiometry="1" constant="true"/>
          <speciesReference species="M_h_c" stoichiometry="1" constant="true"/>
          <speciesReference species="M_pi_c" stoichiometry="1" constant="true"/>
          <speciesReference species="M_spmd_c" stoichiometry="1" constant="true"/>
        </listOfProducts>
        <fbc:geneProductAssociation>
          <fbc:or>
            <fbc:geneProductRef fbc:geneProduct="G_WP_062412830_1"/>
            <fbc:geneProductRef fbc:geneProduct="G_WP_062412832_1"/>
          </fbc:or>
        </fbc:geneProductAssociation>
      </reaction>
      <reaction metaid="R_SPMDt3pp" sboTerm="SBO:0000185" id="R_SPMDt3pp" name="Spermidine transport out via proton antiport (periplasm)" reversible="false" fast="false" fbc:lowerFluxBound="cobra_0_bound" fbc:upperFluxBound="cobra_default_ub">
        <notes>
          <html xmlns="http://www.w3.org/1999/xhtml">
            <p>SBOTerm: SBO:0000185</p>
          </html>
        </notes>
        <annotation xmlns:sbml="http://www.sbml.org/sbml/level3/version1/core">
          <rdf:RDF xmlns:rdf="http://www.w3.org/1999/02/22-rdf-syntax-ns#" xmlns:dcterms="http://purl.org/dc/terms/" xmlns:vCard="http://www.w3.org/2001/vcard-rdf/3.0#" xmlns:vCard4="http://www.w3.org/2006/vcard/ns#" xmlns:bqbiol="http://biomodels.net/biology-qualifiers/" xmlns:bqmodel="http://biomodels.net/model-qualifiers/">
            <rdf:Description rdf:about="#R_SPMDt3pp">
              <bqbiol:is>
                <rdf:Bag>
                  <rdf:li rdf:resource="http://identifiers.org/rhea/28735"/>
                  <rdf:li rdf:resource="http://identifiers.org/rhea/28736"/>
                  <rdf:li rdf:resource="http://identifiers.org/rhea/28737"/>
                  <rdf:li rdf:resource="http://identifiers.org/rhea/28738"/>
                  <rdf:li rdf:resource="http://identifiers.org/biocyc/META:TRANS-RXN0-266"/>
                  <rdf:li rdf:resource="http://identifiers.org/metanetx.reaction/MNXR104497"/>
                  <rdf:li rdf:resource="http://identifiers.org/seed.reaction/rxn05652"/>
                </rdf:Bag>
              </bqbiol:is>
            </rdf:Description>
          </rdf:RDF>
        </annotation>
        <listOfReactants>
          <speciesReference species="M_h_p" stoichiometry="1" constant="true"/>
          <speciesReference species="M_spmd_c" stoichiometry="1" constant="true"/>
        </listOfReactants>
        <listOfProducts>
          <speciesReference species="M_h_c" stoichiometry="1" constant="true"/>
          <speciesReference species="M_spmd_p" stoichiometry="1" constant="true"/>
        </listOfProducts>
        <fbc:geneProductAssociation>
          <fbc:geneProductRef fbc:geneProduct="G_WP_062412657_1"/>
        </fbc:geneProductAssociation>
      </reaction>
      <reaction metaid="R_SPMDtex" sboTerm="SBO:0000185" id="R_SPMDtex" name="Spermidine transport via diffusion (extracellular to periplasm)" reversible="true" fast="false" fbc:lowerFluxBound="cobra_default_lb" fbc:upperFluxBound="cobra_default_ub">
        <notes>
          <html xmlns="http://www.w3.org/1999/xhtml">
            <p>SBOTerm: SBO:0000185</p>
          </html>
        </notes>
        <annotation xmlns:sbml="http://www.sbml.org/sbml/level3/version1/core">
          <rdf:RDF xmlns:rdf="http://www.w3.org/1999/02/22-rdf-syntax-ns#" xmlns:dcterms="http://purl.org/dc/terms/" xmlns:vCard="http://www.w3.org/2001/vcard-rdf/3.0#" xmlns:vCard4="http://www.w3.org/2006/vcard/ns#" xmlns:bqbiol="http://biomodels.net/biology-qualifiers/" xmlns:bqmodel="http://biomodels.net/model-qualifiers/">
            <rdf:Description rdf:about="#R_SPMDtex">
              <bqbiol:is>
                <rdf:Bag>
                  <rdf:li rdf:resource="http://identifiers.org/rhea/35039"/>
                  <rdf:li rdf:resource="http://identifiers.org/rhea/35040"/>
                  <rdf:li rdf:resource="http://identifiers.org/rhea/35041"/>
                  <rdf:li rdf:resource="http://identifiers.org/rhea/35042"/>
                  <rdf:li rdf:resource="http://identifiers.org/metanetx.reaction/MNXR104495"/>
                  <rdf:li rdf:resource="http://identifiers.org/seed.reaction/rxn09266"/>
                  <rdf:li rdf:resource="http://identifiers.org/seed.reaction/rxn13397"/>
                </rdf:Bag>
              </bqbiol:is>
            </rdf:Description>
          </rdf:RDF>
        </annotation>
        <listOfReactants>
          <speciesReference species="M_spmd_e" stoichiometry="1" constant="true"/>
        </listOfReactants>
        <listOfProducts>
          <speciesReference species="M_spmd_p" stoichiometry="1" constant="true"/>
        </listOfProducts>
      </reaction>
      <reaction metaid="R_SPMS" sboTerm="SBO:0000176" id="R_SPMS" name="Spermidine synthase" reversible="false" fast="false" fbc:lowerFluxBound="cobra_0_bound" fbc:upperFluxBound="cobra_default_ub">
        <notes>
          <html xmlns="http://www.w3.org/1999/xhtml">
            <p>SBOTerm: SBO:0000176</p>
          </html>
        </notes>
        <annotation xmlns:sbml="http://www.sbml.org/sbml/level3/version1/core">
          <rdf:RDF xmlns:rdf="http://www.w3.org/1999/02/22-rdf-syntax-ns#" xmlns:dcterms="http://purl.org/dc/terms/" xmlns:vCard="http://www.w3.org/2001/vcard-rdf/3.0#" xmlns:vCard4="http://www.w3.org/2006/vcard/ns#" xmlns:bqbiol="http://biomodels.net/biology-qualifiers/" xmlns:bqmodel="http://biomodels.net/model-qualifiers/">
            <rdf:Description rdf:about="#R_SPMS">
              <bqbiol:is>
                <rdf:Bag>
                  <rdf:li rdf:resource="http://identifiers.org/rhea/12721"/>
                  <rdf:li rdf:resource="http://identifiers.org/rhea/12722"/>
                  <rdf:li rdf:resource="http://identifiers.org/rhea/12723"/>
                  <rdf:li rdf:resource="http://identifiers.org/rhea/12724"/>
                  <rdf:li rdf:resource="http://identifiers.org/ec-code/2.5.1.16"/>
                  <rdf:li rdf:resource="http://identifiers.org/biocyc/META:SPERMIDINESYN-RXN"/>
                  <rdf:li rdf:resource="http://identifiers.org/metanetx.reaction/MNXR95860"/>
                  <rdf:li rdf:resource="http://identifiers.org/kegg.reaction/R01920"/>
                  <rdf:li rdf:resource="http://identifiers.org/seed.reaction/rxn01406"/>
                </rdf:Bag>
              </bqbiol:is>
            </rdf:Description>
          </rdf:RDF>
        </annotation>
        <listOfReactants>
          <speciesReference species="M_ametam_c" stoichiometry="1" constant="true"/>
          <speciesReference species="M_ptrc_c" stoichiometry="1" constant="true"/>
        </listOfReactants>
        <listOfProducts>
          <speciesReference species="M_5mta_c" stoichiometry="1" constant="true"/>
          <speciesReference species="M_h_c" stoichiometry="1" constant="true"/>
          <speciesReference species="M_spmd_c" stoichiometry="1" constant="true"/>
        </listOfProducts>
        <fbc:geneProductAssociation>
          <fbc:geneProductRef fbc:geneProduct="G_WP_062411425_1"/>
        </fbc:geneProductAssociation>
      </reaction>
      <reaction metaid="R_SPP" sboTerm="SBO:0000176" id="R_SPP" name="Sucrose-phosphate phosphatase" reversible="false" fast="false" fbc:lowerFluxBound="cobra_0_bound" fbc:upperFluxBound="cobra_default_ub">
        <notes>
          <html xmlns="http://www.w3.org/1999/xhtml">
            <p>SBOTerm: SBO:0000176</p>
          </html>
        </notes>
        <annotation xmlns:sbml="http://www.sbml.org/sbml/level3/version1/core">
          <rdf:RDF xmlns:rdf="http://www.w3.org/1999/02/22-rdf-syntax-ns#" xmlns:dcterms="http://purl.org/dc/terms/" xmlns:vCard="http://www.w3.org/2001/vcard-rdf/3.0#" xmlns:vCard4="http://www.w3.org/2006/vcard/ns#" xmlns:bqbiol="http://biomodels.net/biology-qualifiers/" xmlns:bqmodel="http://biomodels.net/model-qualifiers/">
            <rdf:Description rdf:about="#R_SPP">
              <bqbiol:is>
                <rdf:Bag>
                  <rdf:li rdf:resource="http://identifiers.org/rhea/19289"/>
                  <rdf:li rdf:resource="http://identifiers.org/rhea/19290"/>
                  <rdf:li rdf:resource="http://identifiers.org/rhea/19291"/>
                  <rdf:li rdf:resource="http://identifiers.org/rhea/19292"/>
                  <rdf:li rdf:resource="http://identifiers.org/ec-code/3.1.3.24"/>
                  <rdf:li rdf:resource="http://identifiers.org/biocyc/META:SUCROSE-PHOSPHATASE-RXN"/>
                  <rdf:li rdf:resource="http://identifiers.org/metanetx.reaction/MNXR104499"/>
                  <rdf:li rdf:resource="http://identifiers.org/kegg.reaction/R00805"/>
                  <rdf:li rdf:resource="http://identifiers.org/kegg.reaction/R06211"/>
                  <rdf:li rdf:resource="http://identifiers.org/seed.reaction/rxn00578"/>
                </rdf:Bag>
              </bqbiol:is>
            </rdf:Description>
          </rdf:RDF>
        </annotation>
        <listOfReactants>
          <speciesReference species="M_h2o_c" stoichiometry="1" constant="true"/>
          <speciesReference species="M_suc6p_c" stoichiometry="1" constant="true"/>
        </listOfReactants>
        <listOfProducts>
          <speciesReference species="M_pi_c" stoichiometry="1" constant="true"/>
          <speciesReference species="M_sucr_c" stoichiometry="1" constant="true"/>
        </listOfProducts>
      </reaction>
      <reaction metaid="R_SSAH" sboTerm="SBO:0000176" id="R_SSAH" reversible="true" fast="false" fbc:lowerFluxBound="cobra_default_lb" fbc:upperFluxBound="cobra_default_ub">
        <notes>
          <html xmlns="http://www.w3.org/1999/xhtml">
            <p>SBOTerm: SBO:0000176</p>
          </html>
        </notes>
        <sbml:annotation xmlns:sbml="http://www.sbml.org/sbml/level3/version1/core">
          <rdf:RDF xmlns:rdf="http://www.w3.org/1999/02/22-rdf-syntax-ns#">
            <rdf:Description rdf:about="#R_SSAH">
              <bqbiol:is xmlns:bqbiol="http://biomodels.net/biology-qualifiers/">
                <rdf:Bag/>
              </bqbiol:is>
            </rdf:Description>
          </rdf:RDF>
        </sbml:annotation>
        <listOfReactants>
          <speciesReference species="M_h_c" stoichiometry="2" constant="true"/>
          <speciesReference species="M_nadh_c" stoichiometry="1" constant="true"/>
          <speciesReference species="M_sucsal_c" stoichiometry="1" constant="true"/>
        </listOfReactants>
        <listOfProducts>
          <speciesReference species="M_h4but_c" stoichiometry="1" constant="true"/>
          <speciesReference species="M_nad_c" stoichiometry="1" constant="true"/>
        </listOfProducts>
        <fbc:geneProductAssociation>
          <fbc:geneProductRef fbc:geneProduct="G_WP_062411192_1"/>
        </fbc:geneProductAssociation>
      </reaction>
      <reaction metaid="R_SSALy" sboTerm="SBO:0000176" id="R_SSALy" name="Succinate-semialdehyde dehydrogenase (NADP)" reversible="false" fast="false" fbc:lowerFluxBound="cobra_0_bound" fbc:upperFluxBound="cobra_default_ub">
        <notes>
          <html xmlns="http://www.w3.org/1999/xhtml">
            <p>SBOTerm: SBO:0000176</p>
          </html>
        </notes>
        <annotation xmlns:sbml="http://www.sbml.org/sbml/level3/version1/core">
          <rdf:RDF xmlns:rdf="http://www.w3.org/1999/02/22-rdf-syntax-ns#" xmlns:dcterms="http://purl.org/dc/terms/" xmlns:vCard="http://www.w3.org/2001/vcard-rdf/3.0#" xmlns:vCard4="http://www.w3.org/2006/vcard/ns#" xmlns:bqbiol="http://biomodels.net/biology-qualifiers/" xmlns:bqmodel="http://biomodels.net/model-qualifiers/">
            <rdf:Description rdf:about="#R_SSALy">
              <bqbiol:is>
                <rdf:Bag>
                  <rdf:li rdf:resource="http://identifiers.org/ec-code/1.2.1.16"/>
                  <rdf:li rdf:resource="http://identifiers.org/ec-code/1.2.1.79"/>
                  <rdf:li rdf:resource="http://identifiers.org/rhea/13213"/>
                  <rdf:li rdf:resource="http://identifiers.org/rhea/13214"/>
                  <rdf:li rdf:resource="http://identifiers.org/rhea/13215"/>
                  <rdf:li rdf:resource="http://identifiers.org/rhea/13216"/>
                  <rdf:li rdf:resource="http://identifiers.org/biocyc/META:SUCCSEMIALDDEHYDROG-RXN"/>
                  <rdf:li rdf:resource="http://identifiers.org/metanetx.reaction/MNXR104541"/>
                  <rdf:li rdf:resource="http://identifiers.org/kegg.reaction/R00714"/>
                  <rdf:li rdf:resource="http://identifiers.org/seed.reaction/rxn00509"/>
                </rdf:Bag>
              </bqbiol:is>
            </rdf:Description>
          </rdf:RDF>
        </annotation>
        <listOfReactants>
          <speciesReference species="M_h2o_c" stoichiometry="1" constant="true"/>
          <speciesReference species="M_nadp_c" stoichiometry="1" constant="true"/>
          <speciesReference species="M_sucsal_c" stoichiometry="1" constant="true"/>
        </listOfReactants>
        <listOfProducts>
          <speciesReference species="M_h_c" stoichiometry="2" constant="true"/>
          <speciesReference species="M_nadph_c" stoichiometry="1" constant="true"/>
          <speciesReference species="M_succ_c" stoichiometry="1" constant="true"/>
        </listOfProducts>
        <fbc:geneProductAssociation>
          <fbc:geneProductRef fbc:geneProduct="G_WP_062412763_1"/>
        </fbc:geneProductAssociation>
      </reaction>
      <reaction metaid="R_SSCOARy" sboTerm="SBO:0000176" id="R_SSCOARy" name="Succinyl-coA reductase (NADPH)" reversible="true" fast="false" fbc:lowerFluxBound="cobra_default_lb" fbc:upperFluxBound="cobra_default_ub">
        <notes>
          <html xmlns="http://www.w3.org/1999/xhtml">
            <p>SBOTerm: SBO:0000176</p>
          </html>
        </notes>
        <annotation xmlns:sbml="http://www.sbml.org/sbml/level3/version1/core">
          <rdf:RDF xmlns:rdf="http://www.w3.org/1999/02/22-rdf-syntax-ns#" xmlns:dcterms="http://purl.org/dc/terms/" xmlns:vCard="http://www.w3.org/2001/vcard-rdf/3.0#" xmlns:vCard4="http://www.w3.org/2006/vcard/ns#" xmlns:bqbiol="http://biomodels.net/biology-qualifiers/" xmlns:bqmodel="http://biomodels.net/model-qualifiers/">
            <rdf:Description rdf:about="#R_SSCOARy">
              <bqbiol:is>
                <rdf:Bag>
                  <rdf:li rdf:resource="http://identifiers.org/ec-code/1.2.1.76"/>
                  <rdf:li rdf:resource="http://identifiers.org/rhea/26450"/>
                  <rdf:li rdf:resource="http://identifiers.org/rhea/26451"/>
                  <rdf:li rdf:resource="http://identifiers.org/rhea/26452"/>
                  <rdf:li rdf:resource="http://identifiers.org/rhea/26453"/>
                  <rdf:li rdf:resource="http://identifiers.org/biocyc/META:RXN-8891"/>
                  <rdf:li rdf:resource="http://identifiers.org/metanetx.reaction/MNXR104542"/>
                  <rdf:li rdf:resource="http://identifiers.org/kegg.reaction/R09280"/>
                </rdf:Bag>
              </bqbiol:is>
            </rdf:Description>
          </rdf:RDF>
        </annotation>
        <listOfReactants>
          <speciesReference species="M_h_c" stoichiometry="1" constant="true"/>
          <speciesReference species="M_nadph_c" stoichiometry="1" constant="true"/>
          <speciesReference species="M_succoa_c" stoichiometry="1" constant="true"/>
        </listOfReactants>
        <listOfProducts>
          <speciesReference species="M_coa_c" stoichiometry="1" constant="true"/>
          <speciesReference species="M_nadp_c" stoichiometry="1" constant="true"/>
          <speciesReference species="M_sucsal_c" stoichiometry="1" constant="true"/>
        </listOfProducts>
      </reaction>
      <reaction metaid="R_STFRNBt" sboTerm="SBO:0000185" id="R_STFRNBt" reversible="false" fast="false" fbc:lowerFluxBound="cobra_0_bound" fbc:upperFluxBound="cobra_default_ub">
        <notes>
          <html xmlns="http://www.w3.org/1999/xhtml">
            <p>SBOTerm: SBO:0000185</p>
          </html>
        </notes>
        <sbml:annotation xmlns:sbml="http://www.sbml.org/sbml/level3/version1/core">
          <rdf:RDF xmlns:rdf="http://www.w3.org/1999/02/22-rdf-syntax-ns#">
            <rdf:Description rdf:about="#R_STFRNBt">
              <bqbiol:is xmlns:bqbiol="http://biomodels.net/biology-qualifiers/">
                <rdf:Bag/>
              </bqbiol:is>
            </rdf:Description>
          </rdf:RDF>
        </sbml:annotation>
        <listOfReactants>
          <speciesReference species="M_stfrnB_c" stoichiometry="1" constant="true"/>
        </listOfReactants>
        <listOfProducts>
          <speciesReference species="M_stfrnB_e" stoichiometry="1" constant="true"/>
        </listOfProducts>
        <fbc:geneProductAssociation>
          <fbc:geneProductRef fbc:geneProduct="G_WP_062412113_1"/>
        </fbc:geneProductAssociation>
      </reaction>
      <reaction metaid="R_SUCBZT1" sboTerm="SBO:0000176" id="R_SUCBZT1" name="Succinyl:benzoate CoA transferase" reversible="true" fast="false" fbc:lowerFluxBound="cobra_default_lb" fbc:upperFluxBound="cobra_default_ub">
        <notes>
          <html xmlns="http://www.w3.org/1999/xhtml">
            <p>SBOTerm: SBO:0000176</p>
          </html>
        </notes>
        <annotation xmlns:sbml="http://www.sbml.org/sbml/level3/version1/core">
          <rdf:RDF xmlns:rdf="http://www.w3.org/1999/02/22-rdf-syntax-ns#" xmlns:dcterms="http://purl.org/dc/terms/" xmlns:vCard="http://www.w3.org/2001/vcard-rdf/3.0#" xmlns:vCard4="http://www.w3.org/2006/vcard/ns#" xmlns:bqbiol="http://biomodels.net/biology-qualifiers/" xmlns:bqmodel="http://biomodels.net/model-qualifiers/">
            <rdf:Description rdf:about="#R_SUCBZT1">
              <bqbiol:is>
                <rdf:Bag>
                  <rdf:li rdf:resource="http://identifiers.org/metanetx.reaction/MNXR104614"/>
                </rdf:Bag>
              </bqbiol:is>
            </rdf:Description>
          </rdf:RDF>
        </annotation>
        <listOfReactants>
          <speciesReference species="M_bz_c" stoichiometry="1" constant="true"/>
          <speciesReference species="M_h_c" stoichiometry="4" constant="true"/>
          <speciesReference species="M_succoa_c" stoichiometry="1" constant="true"/>
        </listOfReactants>
        <listOfProducts>
          <speciesReference species="M_benzcoa_c" stoichiometry="1" constant="true"/>
          <speciesReference species="M_succ_c" stoichiometry="1" constant="true"/>
        </listOfProducts>
        <fbc:geneProductAssociation>
          <fbc:geneProductRef fbc:geneProduct="G_WP_062412367_1"/>
        </fbc:geneProductAssociation>
      </reaction>
      <reaction metaid="R_SUCBZT2" sboTerm="SBO:0000176" id="R_SUCBZT2" name="Succinyl:4-hydroxybenzoate CoA transferase" reversible="true" fast="false" fbc:lowerFluxBound="cobra_default_lb" fbc:upperFluxBound="cobra_default_ub">
        <notes>
          <html xmlns="http://www.w3.org/1999/xhtml">
            <p>SBOTerm: SBO:0000176</p>
          </html>
        </notes>
        <annotation xmlns:sbml="http://www.sbml.org/sbml/level3/version1/core">
          <rdf:RDF xmlns:rdf="http://www.w3.org/1999/02/22-rdf-syntax-ns#" xmlns:dcterms="http://purl.org/dc/terms/" xmlns:vCard="http://www.w3.org/2001/vcard-rdf/3.0#" xmlns:vCard4="http://www.w3.org/2006/vcard/ns#" xmlns:bqbiol="http://biomodels.net/biology-qualifiers/" xmlns:bqmodel="http://biomodels.net/model-qualifiers/">
            <rdf:Description rdf:about="#R_SUCBZT2">
              <bqbiol:is>
                <rdf:Bag>
                  <rdf:li rdf:resource="http://identifiers.org/metanetx.reaction/MNXR104615"/>
                </rdf:Bag>
              </bqbiol:is>
            </rdf:Description>
          </rdf:RDF>
        </annotation>
        <listOfReactants>
          <speciesReference species="M_4hbz_c" stoichiometry="1" constant="true"/>
          <speciesReference species="M_succoa_c" stoichiometry="1" constant="true"/>
        </listOfReactants>
        <listOfProducts>
          <speciesReference species="M_4hbzcoa_c" stoichiometry="1" constant="true"/>
          <speciesReference species="M_succ_c" stoichiometry="1" constant="true"/>
        </listOfProducts>
        <fbc:geneProductAssociation>
          <fbc:geneProductRef fbc:geneProduct="G_WP_062412367_1"/>
        </fbc:geneProductAssociation>
      </reaction>
      <reaction metaid="R_SUCCt2r" sboTerm="SBO:0000185" id="R_SUCCt2r" name="Succinate transport via proton symport" reversible="false" fast="false" fbc:lowerFluxBound="cobra_0_bound" fbc:upperFluxBound="cobra_default_ub">
        <notes>
          <html xmlns="http://www.w3.org/1999/xhtml">
            <p>SBOTerm: SBO:0000185</p>
          </html>
        </notes>
        <annotation xmlns:sbml="http://www.sbml.org/sbml/level3/version1/core">
          <rdf:RDF xmlns:rdf="http://www.w3.org/1999/02/22-rdf-syntax-ns#" xmlns:dcterms="http://purl.org/dc/terms/" xmlns:vCard="http://www.w3.org/2001/vcard-rdf/3.0#" xmlns:vCard4="http://www.w3.org/2006/vcard/ns#" xmlns:bqbiol="http://biomodels.net/biology-qualifiers/" xmlns:bqmodel="http://biomodels.net/model-qualifiers/">
            <rdf:Description rdf:about="#R_SUCCt2r">
              <bqbiol:is>
                <rdf:Bag>
                  <rdf:li rdf:resource="http://identifiers.org/metanetx.reaction/MNXR104622"/>
                  <rdf:li rdf:resource="http://identifiers.org/seed.reaction/rxn05654"/>
                </rdf:Bag>
              </bqbiol:is>
            </rdf:Description>
          </rdf:RDF>
        </annotation>
        <listOfReactants>
          <speciesReference species="M_h_e" stoichiometry="1" constant="true"/>
          <speciesReference species="M_succ_e" stoichiometry="1" constant="true"/>
        </listOfReactants>
        <listOfProducts>
          <speciesReference species="M_h_c" stoichiometry="1" constant="true"/>
          <speciesReference species="M_succ_c" stoichiometry="1" constant="true"/>
        </listOfProducts>
        <fbc:geneProductAssociation>
          <fbc:geneProductRef fbc:geneProduct="G_WP_062412383_1"/>
        </fbc:geneProductAssociation>
      </reaction>
      <reaction metaid="R_SUCD1" sboTerm="SBO:0000176" id="R_SUCD1" name="Succinate dehydrogenase" reversible="true" fast="false" fbc:lowerFluxBound="cobra_default_lb" fbc:upperFluxBound="cobra_0_bound">
        <notes>
          <html xmlns="http://www.w3.org/1999/xhtml">
            <p>SBOTerm: SBO:0000176</p>
          </html>
        </notes>
        <annotation xmlns:sbml="http://www.sbml.org/sbml/level3/version1/core">
          <rdf:RDF xmlns:rdf="http://www.w3.org/1999/02/22-rdf-syntax-ns#" xmlns:dcterms="http://purl.org/dc/terms/" xmlns:vCard="http://www.w3.org/2001/vcard-rdf/3.0#" xmlns:vCard4="http://www.w3.org/2006/vcard/ns#" xmlns:bqbiol="http://biomodels.net/biology-qualifiers/" xmlns:bqmodel="http://biomodels.net/model-qualifiers/">
            <rdf:Description rdf:about="#R_SUCD1">
              <bqbiol:is>
                <rdf:Bag>
                  <rdf:li rdf:resource="http://identifiers.org/ec-code/1.3.5.1"/>
                  <rdf:li rdf:resource="http://identifiers.org/rhea/30343"/>
                  <rdf:li rdf:resource="http://identifiers.org/rhea/30344"/>
                  <rdf:li rdf:resource="http://identifiers.org/rhea/30345"/>
                  <rdf:li rdf:resource="http://identifiers.org/rhea/30346"/>
                  <rdf:li rdf:resource="http://identifiers.org/metanetx.reaction/MNXR99636"/>
                  <rdf:li rdf:resource="http://identifiers.org/kegg.reaction/R00408"/>
                  <rdf:li rdf:resource="http://identifiers.org/seed.reaction/rxn00288"/>
                </rdf:Bag>
              </bqbiol:is>
            </rdf:Description>
          </rdf:RDF>
        </annotation>
        <listOfReactants>
          <speciesReference species="M_fad_c" stoichiometry="1" constant="true"/>
          <speciesReference species="M_succ_c" stoichiometry="1" constant="true"/>
        </listOfReactants>
        <listOfProducts>
          <speciesReference species="M_fadh2_c" stoichiometry="1" constant="true"/>
          <speciesReference species="M_fum_c" stoichiometry="1" constant="true"/>
        </listOfProducts>
        <fbc:geneProductAssociation>
          <fbc:geneProductRef fbc:geneProduct="G_WP_062412114_1"/>
        </fbc:geneProductAssociation>
      </reaction>
      <reaction metaid="R_SUCD4" sboTerm="SBO:0000176" id="R_SUCD4" name="Succinate dehyrdogenase" reversible="false" fast="false" fbc:lowerFluxBound="cobra_0_bound" fbc:upperFluxBound="cobra_default_ub">
        <notes>
          <html xmlns="http://www.w3.org/1999/xhtml">
            <p>SBOTerm: SBO:0000176</p>
          </html>
        </notes>
        <annotation xmlns:sbml="http://www.sbml.org/sbml/level3/version1/core">
          <rdf:RDF xmlns:rdf="http://www.w3.org/1999/02/22-rdf-syntax-ns#" xmlns:dcterms="http://purl.org/dc/terms/" xmlns:vCard="http://www.w3.org/2001/vcard-rdf/3.0#" xmlns:vCard4="http://www.w3.org/2006/vcard/ns#" xmlns:bqbiol="http://biomodels.net/biology-qualifiers/" xmlns:bqmodel="http://biomodels.net/model-qualifiers/">
            <rdf:Description rdf:about="#R_SUCD4">
              <bqbiol:is>
                <rdf:Bag>
                  <rdf:li rdf:resource="http://identifiers.org/metanetx.reaction/MNXR104630"/>
                  <rdf:li rdf:resource="http://identifiers.org/seed.reaction/rxn10126"/>
                </rdf:Bag>
              </bqbiol:is>
            </rdf:Description>
          </rdf:RDF>
        </annotation>
        <listOfReactants>
          <speciesReference species="M_fadh2_c" stoichiometry="1" constant="true"/>
          <speciesReference species="M_q8_c" stoichiometry="1" constant="true"/>
        </listOfReactants>
        <listOfProducts>
          <speciesReference species="M_fad_c" stoichiometry="1" constant="true"/>
          <speciesReference species="M_q8h2_c" stoichiometry="1" constant="true"/>
        </listOfProducts>
        <fbc:geneProductAssociation>
          <fbc:geneProductRef fbc:geneProduct="G_WP_062412114_1"/>
        </fbc:geneProductAssociation>
      </reaction>
      <reaction metaid="R_SUCDi" sboTerm="SBO:0000176" id="R_SUCDi" name="Succinate dehydrogenase (irreversible)" reversible="false" fast="false" fbc:lowerFluxBound="cobra_0_bound" fbc:upperFluxBound="cobra_default_ub">
        <notes>
          <html xmlns="http://www.w3.org/1999/xhtml">
            <p>SBOTerm: SBO:0000176</p>
          </html>
        </notes>
        <annotation xmlns:sbml="http://www.sbml.org/sbml/level3/version1/core">
          <rdf:RDF xmlns:rdf="http://www.w3.org/1999/02/22-rdf-syntax-ns#" xmlns:dcterms="http://purl.org/dc/terms/" xmlns:vCard="http://www.w3.org/2001/vcard-rdf/3.0#" xmlns:vCard4="http://www.w3.org/2006/vcard/ns#" xmlns:bqbiol="http://biomodels.net/biology-qualifiers/" xmlns:bqmodel="http://biomodels.net/model-qualifiers/">
            <rdf:Description rdf:about="#R_SUCDi">
              <bqbiol:is>
                <rdf:Bag>
                  <rdf:li rdf:resource="http://identifiers.org/rhea/29187"/>
                  <rdf:li rdf:resource="http://identifiers.org/rhea/29188"/>
                  <rdf:li rdf:resource="http://identifiers.org/rhea/29189"/>
                  <rdf:li rdf:resource="http://identifiers.org/rhea/29190"/>
                  <rdf:li rdf:resource="http://identifiers.org/metanetx.reaction/MNXR99641"/>
                  <rdf:li rdf:resource="http://identifiers.org/seed.reaction/rxn09272"/>
                </rdf:Bag>
              </bqbiol:is>
            </rdf:Description>
          </rdf:RDF>
        </annotation>
        <listOfReactants>
          <speciesReference species="M_q8_c" stoichiometry="1" constant="true"/>
          <speciesReference species="M_succ_c" stoichiometry="1" constant="true"/>
        </listOfReactants>
        <listOfProducts>
          <speciesReference species="M_fum_c" stoichiometry="1" constant="true"/>
          <speciesReference species="M_q8h2_c" stoichiometry="1" constant="true"/>
        </listOfProducts>
        <fbc:geneProductAssociation>
          <fbc:geneProductRef fbc:geneProduct="G_WP_062412114_1"/>
        </fbc:geneProductAssociation>
      </reaction>
      <reaction metaid="R_SUCMALt" sboTerm="SBO:0000185" id="R_SUCMALt" reversible="true" fast="false" fbc:lowerFluxBound="cobra_default_lb" fbc:upperFluxBound="cobra_default_ub">
        <notes>
          <html xmlns="http://www.w3.org/1999/xhtml">
            <p>SBOTerm: SBO:0000185</p>
          </html>
        </notes>
        <sbml:annotation xmlns:sbml="http://www.sbml.org/sbml/level3/version1/core">
          <rdf:RDF xmlns:rdf="http://www.w3.org/1999/02/22-rdf-syntax-ns#">
            <rdf:Description rdf:about="#R_SUCMALt">
              <bqbiol:is xmlns:bqbiol="http://biomodels.net/biology-qualifiers/">
                <rdf:Bag/>
              </bqbiol:is>
            </rdf:Description>
          </rdf:RDF>
        </sbml:annotation>
        <listOfReactants>
          <speciesReference species="M_mal__L_c" stoichiometry="1" constant="true"/>
          <speciesReference species="M_succ_e" stoichiometry="1" constant="true"/>
        </listOfReactants>
        <listOfProducts>
          <speciesReference species="M_mal__L_e" stoichiometry="1" constant="true"/>
          <speciesReference species="M_succ_c" stoichiometry="1" constant="true"/>
        </listOfProducts>
      </reaction>
      <reaction metaid="R_SUCR" sboTerm="SBO:0000176" id="R_SUCR" name="Sucrose hydrolyzing enzyme" reversible="false" fast="false" fbc:lowerFluxBound="cobra_0_bound" fbc:upperFluxBound="cobra_default_ub">
        <notes>
          <html xmlns="http://www.w3.org/1999/xhtml">
            <p>SBOTerm: SBO:0000176</p>
          </html>
        </notes>
        <annotation xmlns:sbml="http://www.sbml.org/sbml/level3/version1/core">
          <rdf:RDF xmlns:rdf="http://www.w3.org/1999/02/22-rdf-syntax-ns#" xmlns:dcterms="http://purl.org/dc/terms/" xmlns:vCard="http://www.w3.org/2001/vcard-rdf/3.0#" xmlns:vCard4="http://www.w3.org/2006/vcard/ns#" xmlns:bqbiol="http://biomodels.net/biology-qualifiers/" xmlns:bqmodel="http://biomodels.net/model-qualifiers/">
            <rdf:Description rdf:about="#R_SUCR">
              <bqbiol:is>
                <rdf:Bag>
                  <rdf:li rdf:resource="http://identifiers.org/ec-code/2.4.1.10"/>
                  <rdf:li rdf:resource="http://identifiers.org/ec-code/2.4.1.4"/>
                  <rdf:li rdf:resource="http://identifiers.org/ec-code/2.4.1.9"/>
                  <rdf:li rdf:resource="http://identifiers.org/ec-code/3.2.1.10"/>
                  <rdf:li rdf:resource="http://identifiers.org/ec-code/3.2.1.20"/>
                  <rdf:li rdf:resource="http://identifiers.org/ec-code/3.2.1.26"/>
                  <rdf:li rdf:resource="http://identifiers.org/ec-code/3.2.1.48"/>
                  <rdf:li rdf:resource="http://identifiers.org/metanetx.reaction/MNXR104638"/>
                  <rdf:li rdf:resource="http://identifiers.org/kegg.reaction/R00801"/>
                  <rdf:li rdf:resource="http://identifiers.org/kegg.reaction/R06087"/>
                  <rdf:li rdf:resource="http://identifiers.org/seed.reaction/rxn00575"/>
                </rdf:Bag>
              </bqbiol:is>
            </rdf:Description>
          </rdf:RDF>
        </annotation>
        <listOfReactants>
          <speciesReference species="M_h2o_c" stoichiometry="1" constant="true"/>
          <speciesReference species="M_sucr_c" stoichiometry="1" constant="true"/>
        </listOfReactants>
        <listOfProducts>
          <speciesReference species="M_fru_c" stoichiometry="1" constant="true"/>
          <speciesReference species="M_glc__D_c" stoichiometry="1" constant="true"/>
        </listOfProducts>
        <fbc:geneProductAssociation>
          <fbc:geneProductRef fbc:geneProduct="G_WP_062411218_1"/>
        </fbc:geneProductAssociation>
      </reaction>
      <reaction metaid="R_SUCpts" sboTerm="SBO:0000185" id="R_SUCpts" name="Sucrose transport via PEP:Pyr PTS" reversible="false" fast="false" fbc:lowerFluxBound="cobra_0_bound" fbc:upperFluxBound="cobra_default_ub">
        <notes>
          <html xmlns="http://www.w3.org/1999/xhtml">
            <p>SBOTerm: SBO:0000185</p>
          </html>
        </notes>
        <annotation xmlns:sbml="http://www.sbml.org/sbml/level3/version1/core">
          <rdf:RDF xmlns:rdf="http://www.w3.org/1999/02/22-rdf-syntax-ns#" xmlns:dcterms="http://purl.org/dc/terms/" xmlns:vCard="http://www.w3.org/2001/vcard-rdf/3.0#" xmlns:vCard4="http://www.w3.org/2006/vcard/ns#" xmlns:bqbiol="http://biomodels.net/biology-qualifiers/" xmlns:bqmodel="http://biomodels.net/model-qualifiers/">
            <rdf:Description rdf:about="#R_SUCpts">
              <bqbiol:is>
                <rdf:Bag>
                  <rdf:li rdf:resource="http://identifiers.org/metanetx.reaction/MNXR104643"/>
                  <rdf:li rdf:resource="http://identifiers.org/seed.reaction/rxn05655"/>
                  <rdf:li rdf:resource="http://identifiers.org/seed.reaction/rxn09274"/>
                </rdf:Bag>
              </bqbiol:is>
            </rdf:Description>
          </rdf:RDF>
        </annotation>
        <listOfReactants>
          <speciesReference species="M_pep_c" stoichiometry="1" constant="true"/>
          <speciesReference species="M_sucr_e" stoichiometry="1" constant="true"/>
        </listOfReactants>
        <listOfProducts>
          <speciesReference species="M_pyr_c" stoichiometry="1" constant="true"/>
          <speciesReference species="M_suc6p_c" stoichiometry="1" constant="true"/>
        </listOfProducts>
        <fbc:geneProductAssociation>
          <fbc:or>
            <fbc:geneProductRef fbc:geneProduct="G_WP_062411799_1"/>
            <fbc:and>
              <fbc:geneProductRef fbc:geneProduct="G_WP_062411798_1"/>
              <fbc:geneProductRef fbc:geneProduct="G_WP_062411799_1"/>
            </fbc:and>
            <fbc:and>
              <fbc:geneProductRef fbc:geneProduct="G_WP_062411798_1"/>
              <fbc:geneProductRef fbc:geneProduct="G_WP_062411799_1"/>
              <fbc:geneProductRef fbc:geneProduct="G_WP_062412496_1"/>
            </fbc:and>
          </fbc:or>
        </fbc:geneProductAssociation>
      </reaction>
      <reaction metaid="R_SULR_1" sboTerm="SBO:0000176" id="R_SULR_1" name="Sulfite reductase  NADPH2 " reversible="true" fast="false" fbc:lowerFluxBound="cobra_default_lb" fbc:upperFluxBound="cobra_default_ub">
        <notes>
          <html xmlns="http://www.w3.org/1999/xhtml">
            <p>SBOTerm: SBO:0000176</p>
          </html>
        </notes>
        <annotation xmlns:sbml="http://www.sbml.org/sbml/level3/version1/core">
          <rdf:RDF xmlns:rdf="http://www.w3.org/1999/02/22-rdf-syntax-ns#" xmlns:dcterms="http://purl.org/dc/terms/" xmlns:vCard="http://www.w3.org/2001/vcard-rdf/3.0#" xmlns:vCard4="http://www.w3.org/2006/vcard/ns#" xmlns:bqbiol="http://biomodels.net/biology-qualifiers/" xmlns:bqmodel="http://biomodels.net/model-qualifiers/">
            <rdf:Description rdf:about="#R_SULR_1">
              <bqbiol:is>
                <rdf:Bag>
                  <rdf:li rdf:resource="http://identifiers.org/ec-code/1.8.1.2"/>
                  <rdf:li rdf:resource="http://identifiers.org/rhea/13801"/>
                  <rdf:li rdf:resource="http://identifiers.org/rhea/13802"/>
                  <rdf:li rdf:resource="http://identifiers.org/rhea/13803"/>
                  <rdf:li rdf:resource="http://identifiers.org/rhea/13804"/>
                  <rdf:li rdf:resource="http://identifiers.org/biocyc/META:SULFITE-REDUCT-RXN"/>
                  <rdf:li rdf:resource="http://identifiers.org/metanetx.reaction/MNXR104650"/>
                  <rdf:li rdf:resource="http://identifiers.org/kegg.reaction/R00858"/>
                  <rdf:li rdf:resource="http://identifiers.org/seed.reaction/rxn00623"/>
                </rdf:Bag>
              </bqbiol:is>
            </rdf:Description>
          </rdf:RDF>
        </annotation>
        <listOfReactants>
          <speciesReference species="M_h2o_c" stoichiometry="3" constant="true"/>
          <speciesReference species="M_h2s_c" stoichiometry="1" constant="true"/>
          <speciesReference species="M_nadp_c" stoichiometry="3" constant="true"/>
        </listOfReactants>
        <listOfProducts>
          <speciesReference species="M_h_c" stoichiometry="5" constant="true"/>
          <speciesReference species="M_nadph_c" stoichiometry="3" constant="true"/>
          <speciesReference species="M_so3_c" stoichiometry="1" constant="true"/>
        </listOfProducts>
      </reaction>
      <reaction metaid="R_SULabc" sboTerm="SBO:0000185" id="R_SULabc" name="Sulfate transport via ABC system" reversible="false" fast="false" fbc:lowerFluxBound="cobra_0_bound" fbc:upperFluxBound="cobra_default_ub">
        <notes>
          <html xmlns="http://www.w3.org/1999/xhtml">
            <p>SBOTerm: SBO:0000185</p>
          </html>
        </notes>
        <annotation xmlns:sbml="http://www.sbml.org/sbml/level3/version1/core">
          <rdf:RDF xmlns:rdf="http://www.w3.org/1999/02/22-rdf-syntax-ns#" xmlns:dcterms="http://purl.org/dc/terms/" xmlns:vCard="http://www.w3.org/2001/vcard-rdf/3.0#" xmlns:vCard4="http://www.w3.org/2006/vcard/ns#" xmlns:bqbiol="http://biomodels.net/biology-qualifiers/" xmlns:bqmodel="http://biomodels.net/model-qualifiers/">
            <rdf:Description rdf:about="#R_SULabc">
              <bqbiol:is>
                <rdf:Bag>
                  <rdf:li rdf:resource="http://identifiers.org/rhea/10192#1"/>
                  <rdf:li rdf:resource="http://identifiers.org/rhea/10193#1"/>
                  <rdf:li rdf:resource="http://identifiers.org/rhea/10194#1"/>
                  <rdf:li rdf:resource="http://identifiers.org/rhea/10195#1"/>
                  <rdf:li rdf:resource="http://identifiers.org/ec-code/3.6.3.25"/>
                  <rdf:li rdf:resource="http://identifiers.org/biocyc/META:3.6.3.25-RXN"/>
                  <rdf:li rdf:resource="http://identifiers.org/biocyc/META:ABC-70-RXN"/>
                  <rdf:li rdf:resource="http://identifiers.org/metanetx.reaction/MNXR104655"/>
                  <rdf:li rdf:resource="http://identifiers.org/seed.reaction/rxn05153"/>
                  <rdf:li rdf:resource="http://identifiers.org/seed.reaction/rxn09276"/>
                </rdf:Bag>
              </bqbiol:is>
            </rdf:Description>
          </rdf:RDF>
        </annotation>
        <listOfReactants>
          <speciesReference species="M_atp_c" stoichiometry="1" constant="true"/>
          <speciesReference species="M_h2o_c" stoichiometry="1" constant="true"/>
          <speciesReference species="M_so4_e" stoichiometry="1" constant="true"/>
        </listOfReactants>
        <listOfProducts>
          <speciesReference species="M_adp_c" stoichiometry="1" constant="true"/>
          <speciesReference species="M_h_c" stoichiometry="1" constant="true"/>
          <speciesReference species="M_pi_c" stoichiometry="1" constant="true"/>
          <speciesReference species="M_so4_c" stoichiometry="1" constant="true"/>
        </listOfProducts>
        <fbc:geneProductAssociation>
          <fbc:or>
            <fbc:geneProductRef fbc:geneProduct="G_WP_062412745_1"/>
            <fbc:and>
              <fbc:geneProductRef fbc:geneProduct="G_WP_062412742_1"/>
              <fbc:geneProductRef fbc:geneProduct="G_WP_062412743_1"/>
              <fbc:geneProductRef fbc:geneProduct="G_WP_062412744_1"/>
              <fbc:geneProductRef fbc:geneProduct="G_WP_062412745_1"/>
            </fbc:and>
          </fbc:or>
        </fbc:geneProductAssociation>
      </reaction>
      <reaction metaid="R_SULabcpp" sboTerm="SBO:0000185" id="R_SULabcpp" name="Sulfate transport via ABC system (periplasm)" reversible="false" fast="false" fbc:lowerFluxBound="cobra_0_bound" fbc:upperFluxBound="cobra_default_ub">
        <notes>
          <html xmlns="http://www.w3.org/1999/xhtml">
            <p>SBOTerm: SBO:0000185</p>
          </html>
        </notes>
        <annotation xmlns:sbml="http://www.sbml.org/sbml/level3/version1/core">
          <rdf:RDF xmlns:rdf="http://www.w3.org/1999/02/22-rdf-syntax-ns#" xmlns:dcterms="http://purl.org/dc/terms/" xmlns:vCard="http://www.w3.org/2001/vcard-rdf/3.0#" xmlns:vCard4="http://www.w3.org/2006/vcard/ns#" xmlns:bqbiol="http://biomodels.net/biology-qualifiers/" xmlns:bqmodel="http://biomodels.net/model-qualifiers/">
            <rdf:Description rdf:about="#R_SULabcpp">
              <bqbiol:is>
                <rdf:Bag>
                  <rdf:li rdf:resource="http://identifiers.org/rhea/10192#1"/>
                  <rdf:li rdf:resource="http://identifiers.org/rhea/10193#1"/>
                  <rdf:li rdf:resource="http://identifiers.org/rhea/10194#1"/>
                  <rdf:li rdf:resource="http://identifiers.org/rhea/10195#1"/>
                  <rdf:li rdf:resource="http://identifiers.org/ec-code/3.6.3.25"/>
                  <rdf:li rdf:resource="http://identifiers.org/biocyc/META:3.6.3.25-RXN"/>
                  <rdf:li rdf:resource="http://identifiers.org/biocyc/META:ABC-70-RXN"/>
                  <rdf:li rdf:resource="http://identifiers.org/metanetx.reaction/MNXR104655"/>
                  <rdf:li rdf:resource="http://identifiers.org/seed.reaction/rxn05153"/>
                  <rdf:li rdf:resource="http://identifiers.org/seed.reaction/rxn09276"/>
                </rdf:Bag>
              </bqbiol:is>
            </rdf:Description>
          </rdf:RDF>
        </annotation>
        <listOfReactants>
          <speciesReference species="M_atp_c" stoichiometry="1" constant="true"/>
          <speciesReference species="M_h2o_c" stoichiometry="1" constant="true"/>
          <speciesReference species="M_so4_p" stoichiometry="1" constant="true"/>
        </listOfReactants>
        <listOfProducts>
          <speciesReference species="M_adp_c" stoichiometry="1" constant="true"/>
          <speciesReference species="M_h_c" stoichiometry="1" constant="true"/>
          <speciesReference species="M_pi_c" stoichiometry="1" constant="true"/>
          <speciesReference species="M_so4_c" stoichiometry="1" constant="true"/>
        </listOfProducts>
        <fbc:geneProductAssociation>
          <fbc:or>
            <fbc:geneProductRef fbc:geneProduct="G_WP_062412745_1"/>
            <fbc:and>
              <fbc:geneProductRef fbc:geneProduct="G_WP_062411854_1"/>
              <fbc:geneProductRef fbc:geneProduct="G_WP_062412743_1"/>
            </fbc:and>
            <fbc:and>
              <fbc:geneProductRef fbc:geneProduct="G_WP_062411854_1"/>
              <fbc:geneProductRef fbc:geneProduct="G_WP_062412742_1"/>
              <fbc:geneProductRef fbc:geneProduct="G_WP_062412743_1"/>
            </fbc:and>
            <fbc:and>
              <fbc:geneProductRef fbc:geneProduct="G_WP_062412743_1"/>
              <fbc:geneProductRef fbc:geneProduct="G_WP_062412744_1"/>
              <fbc:geneProductRef fbc:geneProduct="G_WP_062412745_1"/>
            </fbc:and>
            <fbc:and>
              <fbc:geneProductRef fbc:geneProduct="G_WP_062412742_1"/>
              <fbc:geneProductRef fbc:geneProduct="G_WP_062412743_1"/>
              <fbc:geneProductRef fbc:geneProduct="G_WP_062412744_1"/>
              <fbc:geneProductRef fbc:geneProduct="G_WP_062412745_1"/>
            </fbc:and>
          </fbc:or>
        </fbc:geneProductAssociation>
      </reaction>
      <reaction metaid="R_T2ECR" sboTerm="SBO:0000176" id="R_T2ECR" reversible="false" fast="false" fbc:lowerFluxBound="cobra_0_bound" fbc:upperFluxBound="cobra_default_ub">
        <notes>
          <html xmlns="http://www.w3.org/1999/xhtml">
            <p>SBOTerm: SBO:0000176</p>
          </html>
        </notes>
        <sbml:annotation xmlns:sbml="http://www.sbml.org/sbml/level3/version1/core">
          <rdf:RDF xmlns:rdf="http://www.w3.org/1999/02/22-rdf-syntax-ns#">
            <rdf:Description rdf:about="#R_T2ECR">
              <bqbiol:is xmlns:bqbiol="http://biomodels.net/biology-qualifiers/">
                <rdf:Bag/>
              </bqbiol:is>
            </rdf:Description>
          </rdf:RDF>
        </sbml:annotation>
        <listOfReactants>
          <speciesReference species="M_b2coa_c" stoichiometry="1" constant="true"/>
          <speciesReference species="M_h_c" stoichiometry="1" constant="true"/>
          <speciesReference species="M_nadph_c" stoichiometry="1" constant="true"/>
        </listOfReactants>
        <listOfProducts>
          <speciesReference species="M_btcoa_c" stoichiometry="1" constant="true"/>
          <speciesReference species="M_nadp_c" stoichiometry="1" constant="true"/>
        </listOfProducts>
        <fbc:geneProductAssociation>
          <fbc:or>
            <fbc:geneProductRef fbc:geneProduct="G_WP_062411371_1"/>
            <fbc:geneProductRef fbc:geneProduct="G_WP_062413011_1"/>
          </fbc:or>
        </fbc:geneProductAssociation>
      </reaction>
      <reaction metaid="R_T6PGD" sboTerm="SBO:0000176" id="R_T6PGD" name="Trehalose-6-phosphate glycosidase" reversible="false" fast="false" fbc:lowerFluxBound="cobra_0_bound" fbc:upperFluxBound="cobra_default_ub">
        <notes>
          <html xmlns="http://www.w3.org/1999/xhtml">
            <p>SBOTerm: SBO:0000176</p>
          </html>
        </notes>
        <sbml:annotation xmlns:sbml="http://www.sbml.org/sbml/level3/version1/core">
          <rdf:RDF xmlns:rdf="http://www.w3.org/1999/02/22-rdf-syntax-ns#">
            <rdf:Description rdf:about="#R_T6PGD">
              <bqbiol:is xmlns:bqbiol="http://biomodels.net/biology-qualifiers/">
                <rdf:Bag/>
              </bqbiol:is>
            </rdf:Description>
          </rdf:RDF>
        </sbml:annotation>
        <listOfReactants>
          <speciesReference species="M_pi_c" stoichiometry="1" constant="true"/>
          <speciesReference species="M_tre6p_c" stoichiometry="1" constant="true"/>
        </listOfReactants>
        <listOfProducts>
          <speciesReference species="M_g1p_B_c" stoichiometry="1" constant="true"/>
          <speciesReference species="M_g6p_c" stoichiometry="1" constant="true"/>
        </listOfProducts>
        <fbc:geneProductAssociation>
          <fbc:geneProductRef fbc:geneProduct="G_WP_231726840_1"/>
        </fbc:geneProductAssociation>
      </reaction>
      <reaction metaid="R_T6PK" sboTerm="SBO:0000176" id="R_T6PK" name="Tagatose-6-phosphate kinase" reversible="false" fast="false" fbc:lowerFluxBound="cobra_0_bound" fbc:upperFluxBound="cobra_default_ub">
        <notes>
          <html xmlns="http://www.w3.org/1999/xhtml">
            <p>SBOTerm: SBO:0000176</p>
          </html>
        </notes>
        <sbml:annotation xmlns:sbml="http://www.sbml.org/sbml/level3/version1/core">
          <rdf:RDF xmlns:rdf="http://www.w3.org/1999/02/22-rdf-syntax-ns#">
            <rdf:Description rdf:about="#R_T6PK">
              <bqbiol:is xmlns:bqbiol="http://biomodels.net/biology-qualifiers/">
                <rdf:Bag/>
              </bqbiol:is>
            </rdf:Description>
          </rdf:RDF>
        </sbml:annotation>
        <listOfReactants>
          <speciesReference species="M_atp_c" stoichiometry="1" constant="true"/>
          <speciesReference species="M_tag6p__D_c" stoichiometry="1" constant="true"/>
        </listOfReactants>
        <listOfProducts>
          <speciesReference species="M_adp_c" stoichiometry="1" constant="true"/>
          <speciesReference species="M_tagdp__D_c" stoichiometry="1" constant="true"/>
          <speciesReference species="M_h_c" stoichiometry="1" constant="true"/>
        </listOfProducts>
        <fbc:geneProductAssociation>
          <fbc:geneProductRef fbc:geneProduct="G_WP_062412396_1"/>
        </fbc:geneProductAssociation>
      </reaction>
      <reaction metaid="R_TAGURr" sboTerm="SBO:0000176" id="R_TAGURr" name="Tagaturonate reductase" reversible="true" fast="false" fbc:lowerFluxBound="cobra_default_lb" fbc:upperFluxBound="cobra_default_ub">
        <notes>
          <html xmlns="http://www.w3.org/1999/xhtml">
            <p>SBOTerm: SBO:0000176</p>
          </html>
        </notes>
        <annotation xmlns:sbml="http://www.sbml.org/sbml/level3/version1/core">
          <rdf:RDF xmlns:rdf="http://www.w3.org/1999/02/22-rdf-syntax-ns#" xmlns:dcterms="http://purl.org/dc/terms/" xmlns:vCard="http://www.w3.org/2001/vcard-rdf/3.0#" xmlns:vCard4="http://www.w3.org/2006/vcard/ns#" xmlns:bqbiol="http://biomodels.net/biology-qualifiers/" xmlns:bqmodel="http://biomodels.net/model-qualifiers/">
            <rdf:Description rdf:about="#R_TAGURr">
              <bqbiol:is>
                <rdf:Bag>
                  <rdf:li rdf:resource="http://identifiers.org/ec-code/1.1.1.58"/>
                  <rdf:li rdf:resource="http://identifiers.org/rhea/17813"/>
                  <rdf:li rdf:resource="http://identifiers.org/rhea/17814"/>
                  <rdf:li rdf:resource="http://identifiers.org/rhea/17815"/>
                  <rdf:li rdf:resource="http://identifiers.org/rhea/17816"/>
                  <rdf:li rdf:resource="http://identifiers.org/biocyc/META:ALTRO-OXIDOREDUCT-RXN"/>
                  <rdf:li rdf:resource="http://identifiers.org/metanetx.reaction/MNXR104710"/>
                  <rdf:li rdf:resource="http://identifiers.org/kegg.reaction/R02555"/>
                  <rdf:li rdf:resource="http://identifiers.org/seed.reaction/rxn01857"/>
                </rdf:Bag>
              </bqbiol:is>
            </rdf:Description>
          </rdf:RDF>
        </annotation>
        <listOfReactants>
          <speciesReference species="M_altrn_c" stoichiometry="1" constant="true"/>
          <speciesReference species="M_nad_c" stoichiometry="1" constant="true"/>
        </listOfReactants>
        <listOfProducts>
          <speciesReference species="M_h_c" stoichiometry="1" constant="true"/>
          <speciesReference species="M_nadh_c" stoichiometry="1" constant="true"/>
          <speciesReference species="M_tagur_c" stoichiometry="1" constant="true"/>
        </listOfProducts>
        <fbc:geneProductAssociation>
          <fbc:geneProductRef fbc:geneProduct="G_WP_062411760_1"/>
        </fbc:geneProductAssociation>
      </reaction>
      <reaction metaid="R_TDP" sboTerm="SBO:0000176" id="R_TDP" name="Thiamin pyrophosphatase" reversible="false" fast="false" fbc:lowerFluxBound="cobra_0_bound" fbc:upperFluxBound="cobra_default_ub">
        <notes>
          <html xmlns="http://www.w3.org/1999/xhtml">
            <p>SBOTerm: SBO:0000176</p>
          </html>
        </notes>
        <annotation xmlns:sbml="http://www.sbml.org/sbml/level3/version1/core">
          <rdf:RDF xmlns:rdf="http://www.w3.org/1999/02/22-rdf-syntax-ns#" xmlns:dcterms="http://purl.org/dc/terms/" xmlns:vCard="http://www.w3.org/2001/vcard-rdf/3.0#" xmlns:vCard4="http://www.w3.org/2006/vcard/ns#" xmlns:bqbiol="http://biomodels.net/biology-qualifiers/" xmlns:bqmodel="http://biomodels.net/model-qualifiers/">
            <rdf:Description rdf:about="#R_TDP">
              <bqbiol:is>
                <rdf:Bag>
                  <rdf:li rdf:resource="http://identifiers.org/rhea/27998"/>
                  <rdf:li rdf:resource="http://identifiers.org/rhea/27999"/>
                  <rdf:li rdf:resource="http://identifiers.org/rhea/28000"/>
                  <rdf:li rdf:resource="http://identifiers.org/rhea/28001"/>
                  <rdf:li rdf:resource="http://identifiers.org/ec-code/3.6.1"/>
                  <rdf:li rdf:resource="http://identifiers.org/ec-code/3.6.1.-"/>
                  <rdf:li rdf:resource="http://identifiers.org/ec-code/3.6.1.15"/>
                  <rdf:li rdf:resource="http://identifiers.org/biocyc/META:RXN0-3542"/>
                  <rdf:li rdf:resource="http://identifiers.org/metanetx.reaction/MNXR104756"/>
                  <rdf:li rdf:resource="http://identifiers.org/kegg.reaction/R00615"/>
                  <rdf:li rdf:resource="http://identifiers.org/seed.reaction/rxn00436"/>
                </rdf:Bag>
              </bqbiol:is>
            </rdf:Description>
          </rdf:RDF>
        </annotation>
        <listOfReactants>
          <speciesReference species="M_h2o_c" stoichiometry="1" constant="true"/>
          <speciesReference species="M_thmpp_c" stoichiometry="1" constant="true"/>
        </listOfReactants>
        <listOfProducts>
          <speciesReference species="M_h_c" stoichiometry="1" constant="true"/>
          <speciesReference species="M_pi_c" stoichiometry="1" constant="true"/>
          <speciesReference species="M_thmmp_c" stoichiometry="1" constant="true"/>
        </listOfProducts>
        <fbc:geneProductAssociation>
          <fbc:geneProductRef fbc:geneProduct="G_WP_062411234_1"/>
        </fbc:geneProductAssociation>
      </reaction>
      <reaction metaid="R_TETDHpp3" sboTerm="SBO:0000185" id="R_TETDHpp3" name="Tetrathionate Dehydrogenase ubiquinone 8  periplasm " reversible="false" fast="false" fbc:lowerFluxBound="cobra_0_bound" fbc:upperFluxBound="cobra_default_ub">
        <notes>
          <html xmlns="http://www.w3.org/1999/xhtml">
            <p>SBOTerm: SBO:0000185</p>
          </html>
        </notes>
        <annotation xmlns:sbml="http://www.sbml.org/sbml/level3/version1/core">
          <rdf:RDF xmlns:rdf="http://www.w3.org/1999/02/22-rdf-syntax-ns#" xmlns:dcterms="http://purl.org/dc/terms/" xmlns:vCard="http://www.w3.org/2001/vcard-rdf/3.0#" xmlns:vCard4="http://www.w3.org/2006/vcard/ns#" xmlns:bqbiol="http://biomodels.net/biology-qualifiers/" xmlns:bqmodel="http://biomodels.net/model-qualifiers/">
            <rdf:Description rdf:about="#R_TETDHpp3">
              <bqbiol:is>
                <rdf:Bag>
                  <rdf:li rdf:resource="http://identifiers.org/metanetx.reaction/MNXR104781"/>
                </rdf:Bag>
              </bqbiol:is>
            </rdf:Description>
          </rdf:RDF>
        </annotation>
        <listOfReactants>
          <speciesReference species="M_q8h2_c" stoichiometry="1" constant="true"/>
          <speciesReference species="M_tet_p" stoichiometry="1" constant="true"/>
        </listOfReactants>
        <listOfProducts>
          <speciesReference species="M_h_p" stoichiometry="2" constant="true"/>
          <speciesReference species="M_q8_c" stoichiometry="1" constant="true"/>
          <speciesReference species="M_tsul_p" stoichiometry="2" constant="true"/>
        </listOfProducts>
      </reaction>
      <reaction metaid="R_TETtex" sboTerm="SBO:0000185" id="R_TETtex" name="Tetrathionate transport via diffusion extracellular to periplasm " reversible="true" fast="false" fbc:lowerFluxBound="cobra_default_lb" fbc:upperFluxBound="cobra_default_ub">
        <notes>
          <html xmlns="http://www.w3.org/1999/xhtml">
            <p>SBOTerm: SBO:0000185</p>
          </html>
        </notes>
        <annotation xmlns:sbml="http://www.sbml.org/sbml/level3/version1/core">
          <rdf:RDF xmlns:rdf="http://www.w3.org/1999/02/22-rdf-syntax-ns#" xmlns:dcterms="http://purl.org/dc/terms/" xmlns:vCard="http://www.w3.org/2001/vcard-rdf/3.0#" xmlns:vCard4="http://www.w3.org/2006/vcard/ns#" xmlns:bqbiol="http://biomodels.net/biology-qualifiers/" xmlns:bqmodel="http://biomodels.net/model-qualifiers/">
            <rdf:Description rdf:about="#R_TETtex">
              <bqbiol:is>
                <rdf:Bag>
                  <rdf:li rdf:resource="http://identifiers.org/metanetx.reaction/MNXR104796"/>
                </rdf:Bag>
              </bqbiol:is>
            </rdf:Description>
          </rdf:RDF>
        </annotation>
        <listOfReactants>
          <speciesReference species="M_tet_e" stoichiometry="1" constant="true"/>
        </listOfReactants>
        <listOfProducts>
          <speciesReference species="M_tet_p" stoichiometry="1" constant="true"/>
        </listOfProducts>
      </reaction>
      <reaction metaid="R_TGBPA" sboTerm="SBO:0000176" id="R_TGBPA" name="Tagatose-bisphosphate aldolase" reversible="true" fast="false" fbc:lowerFluxBound="cobra_default_lb" fbc:upperFluxBound="cobra_default_ub">
        <notes>
          <html xmlns="http://www.w3.org/1999/xhtml">
            <p>SBOTerm: SBO:0000176</p>
          </html>
        </notes>
        <annotation xmlns:sbml="http://www.sbml.org/sbml/level3/version1/core">
          <rdf:RDF xmlns:rdf="http://www.w3.org/1999/02/22-rdf-syntax-ns#" xmlns:dcterms="http://purl.org/dc/terms/" xmlns:vCard="http://www.w3.org/2001/vcard-rdf/3.0#" xmlns:vCard4="http://www.w3.org/2006/vcard/ns#" xmlns:bqbiol="http://biomodels.net/biology-qualifiers/" xmlns:bqmodel="http://biomodels.net/model-qualifiers/">
            <rdf:Description rdf:about="#R_TGBPA">
              <bqbiol:is>
                <rdf:Bag>
                  <rdf:li rdf:resource="http://identifiers.org/rhea/22948"/>
                  <rdf:li rdf:resource="http://identifiers.org/rhea/22949"/>
                  <rdf:li rdf:resource="http://identifiers.org/rhea/22950"/>
                  <rdf:li rdf:resource="http://identifiers.org/rhea/22951"/>
                  <rdf:li rdf:resource="http://identifiers.org/ec-code/4.1.2.40"/>
                  <rdf:li rdf:resource="http://identifiers.org/biocyc/META:TAGAALDOL-RXN"/>
                  <rdf:li rdf:resource="http://identifiers.org/metanetx.reaction/MNXR104798"/>
                  <rdf:li rdf:resource="http://identifiers.org/kegg.reaction/R01069"/>
                  <rdf:li rdf:resource="http://identifiers.org/seed.reaction/rxn00787"/>
                </rdf:Bag>
              </bqbiol:is>
            </rdf:Description>
          </rdf:RDF>
        </annotation>
        <listOfReactants>
          <speciesReference species="M_tagdp__D_c" stoichiometry="1" constant="true"/>
        </listOfReactants>
        <listOfProducts>
          <speciesReference species="M_dhap_c" stoichiometry="1" constant="true"/>
          <speciesReference species="M_g3p_c" stoichiometry="1" constant="true"/>
        </listOfProducts>
        <fbc:geneProductAssociation>
          <fbc:geneProductRef fbc:geneProduct="G_WP_062412395_1"/>
        </fbc:geneProductAssociation>
      </reaction>
      <reaction metaid="R_THDPS" sboTerm="SBO:0000176" id="R_THDPS" name="Tetrahydrodipicolinate succinylase" reversible="false" fast="false" fbc:lowerFluxBound="cobra_0_bound" fbc:upperFluxBound="cobra_default_ub">
        <notes>
          <html xmlns="http://www.w3.org/1999/xhtml">
            <p>SBOTerm: SBO:0000176</p>
          </html>
        </notes>
        <annotation xmlns:sbml="http://www.sbml.org/sbml/level3/version1/core">
          <rdf:RDF xmlns:rdf="http://www.w3.org/1999/02/22-rdf-syntax-ns#" xmlns:dcterms="http://purl.org/dc/terms/" xmlns:vCard="http://www.w3.org/2001/vcard-rdf/3.0#" xmlns:vCard4="http://www.w3.org/2006/vcard/ns#" xmlns:bqbiol="http://biomodels.net/biology-qualifiers/" xmlns:bqmodel="http://biomodels.net/model-qualifiers/">
            <rdf:Description rdf:about="#R_THDPS">
              <bqbiol:is>
                <rdf:Bag>
                  <rdf:li rdf:resource="http://identifiers.org/rhea/17325"/>
                  <rdf:li rdf:resource="http://identifiers.org/rhea/17326"/>
                  <rdf:li rdf:resource="http://identifiers.org/rhea/17327"/>
                  <rdf:li rdf:resource="http://identifiers.org/rhea/17328"/>
                  <rdf:li rdf:resource="http://identifiers.org/ec-code/2.3.1.117"/>
                  <rdf:li rdf:resource="http://identifiers.org/biocyc/META:TETHYDPICSUCC-RXN"/>
                  <rdf:li rdf:resource="http://identifiers.org/metanetx.reaction/MNXR104806"/>
                  <rdf:li rdf:resource="http://identifiers.org/kegg.reaction/R04365"/>
                  <rdf:li rdf:resource="http://identifiers.org/seed.reaction/rxn03031"/>
                </rdf:Bag>
              </bqbiol:is>
            </rdf:Description>
          </rdf:RDF>
        </annotation>
        <listOfReactants>
          <speciesReference species="M_h2o_c" stoichiometry="1" constant="true"/>
          <speciesReference species="M_succoa_c" stoichiometry="1" constant="true"/>
          <speciesReference species="M_thdp_c" stoichiometry="1" constant="true"/>
        </listOfReactants>
        <listOfProducts>
          <speciesReference species="M_coa_c" stoichiometry="1" constant="true"/>
          <speciesReference species="M_sl2a6o_c" stoichiometry="1" constant="true"/>
        </listOfProducts>
      </reaction>
      <reaction metaid="R_THIORDXi" sboTerm="SBO:0000176" id="R_THIORDXi" name="Hydrogen peroxide reductase (thioredoxin)" reversible="false" fast="false" fbc:lowerFluxBound="cobra_0_bound" fbc:upperFluxBound="cobra_default_ub">
        <notes>
          <html xmlns="http://www.w3.org/1999/xhtml">
            <p>SBOTerm: SBO:0000176</p>
          </html>
        </notes>
        <annotation xmlns:sbml="http://www.sbml.org/sbml/level3/version1/core">
          <rdf:RDF xmlns:rdf="http://www.w3.org/1999/02/22-rdf-syntax-ns#" xmlns:dcterms="http://purl.org/dc/terms/" xmlns:vCard="http://www.w3.org/2001/vcard-rdf/3.0#" xmlns:vCard4="http://www.w3.org/2006/vcard/ns#" xmlns:bqbiol="http://biomodels.net/biology-qualifiers/" xmlns:bqmodel="http://biomodels.net/model-qualifiers/">
            <rdf:Description rdf:about="#R_THIORDXi">
              <bqbiol:is>
                <rdf:Bag>
                  <rdf:li rdf:resource="http://identifiers.org/ec-code/1.11.1.15"/>
                  <rdf:li rdf:resource="http://identifiers.org/ec-code/1.11.1.16"/>
                  <rdf:li rdf:resource="http://identifiers.org/biocyc/META:RXN0-267"/>
                  <rdf:li rdf:resource="http://identifiers.org/metanetx.reaction/MNXR104815"/>
                  <rdf:li rdf:resource="http://identifiers.org/seed.reaction/rxn09296"/>
                </rdf:Bag>
              </bqbiol:is>
            </rdf:Description>
          </rdf:RDF>
        </annotation>
        <listOfReactants>
          <speciesReference species="M_h2o2_c" stoichiometry="1" constant="true"/>
          <speciesReference species="M_trdrd_c" stoichiometry="1" constant="true"/>
        </listOfReactants>
        <listOfProducts>
          <speciesReference species="M_h2o_c" stoichiometry="2" constant="true"/>
          <speciesReference species="M_trdox_c" stoichiometry="1" constant="true"/>
        </listOfProducts>
        <fbc:geneProductAssociation>
          <fbc:or>
            <fbc:geneProductRef fbc:geneProduct="G_WP_044505394_1"/>
            <fbc:geneProductRef fbc:geneProduct="G_WP_062411620_1"/>
            <fbc:geneProductRef fbc:geneProduct="G_WP_062412508_1"/>
            <fbc:geneProductRef fbc:geneProduct="G_WP_062413018_1"/>
            <fbc:and>
              <fbc:geneProductRef fbc:geneProduct="G_WP_062411620_1"/>
              <fbc:geneProductRef fbc:geneProduct="G_WP_062412508_1"/>
            </fbc:and>
          </fbc:or>
        </fbc:geneProductAssociation>
      </reaction>
      <reaction metaid="R_THMP" sboTerm="SBO:0000176" id="R_THMP" name="Thiamin phosphatase" reversible="false" fast="false" fbc:lowerFluxBound="cobra_0_bound" fbc:upperFluxBound="cobra_default_ub">
        <notes>
          <html xmlns="http://www.w3.org/1999/xhtml">
            <p>SBOTerm: SBO:0000176</p>
          </html>
        </notes>
        <annotation xmlns:sbml="http://www.sbml.org/sbml/level3/version1/core">
          <rdf:RDF xmlns:rdf="http://www.w3.org/1999/02/22-rdf-syntax-ns#" xmlns:dcterms="http://purl.org/dc/terms/" xmlns:vCard="http://www.w3.org/2001/vcard-rdf/3.0#" xmlns:vCard4="http://www.w3.org/2006/vcard/ns#" xmlns:bqbiol="http://biomodels.net/biology-qualifiers/" xmlns:bqmodel="http://biomodels.net/model-qualifiers/">
            <rdf:Description rdf:about="#R_THMP">
              <bqbiol:is>
                <rdf:Bag>
                  <rdf:li rdf:resource="http://identifiers.org/ec-code/3.1.3.2"/>
                  <rdf:li rdf:resource="http://identifiers.org/metanetx.reaction/MNXR138861"/>
                  <rdf:li rdf:resource="http://identifiers.org/seed.reaction/rxn01539"/>
                </rdf:Bag>
              </bqbiol:is>
            </rdf:Description>
          </rdf:RDF>
        </annotation>
        <listOfReactants>
          <speciesReference species="M_h2o_c" stoichiometry="1" constant="true"/>
          <speciesReference species="M_thmmp_c" stoichiometry="1" constant="true"/>
        </listOfReactants>
        <listOfProducts>
          <speciesReference species="M_pi_c" stoichiometry="1" constant="true"/>
          <speciesReference species="M_thm_c" stoichiometry="1" constant="true"/>
        </listOfProducts>
      </reaction>
      <reaction metaid="R_THMabc" sboTerm="SBO:0000185" id="R_THMabc" name="Thiamine transport via ABC system" reversible="false" fast="false" fbc:lowerFluxBound="cobra_0_bound" fbc:upperFluxBound="cobra_default_ub">
        <notes>
          <html xmlns="http://www.w3.org/1999/xhtml">
            <p>SBOTerm: SBO:0000185</p>
          </html>
        </notes>
        <annotation xmlns:sbml="http://www.sbml.org/sbml/level3/version1/core">
          <rdf:RDF xmlns:rdf="http://www.w3.org/1999/02/22-rdf-syntax-ns#" xmlns:dcterms="http://purl.org/dc/terms/" xmlns:vCard="http://www.w3.org/2001/vcard-rdf/3.0#" xmlns:vCard4="http://www.w3.org/2006/vcard/ns#" xmlns:bqbiol="http://biomodels.net/biology-qualifiers/" xmlns:bqmodel="http://biomodels.net/model-qualifiers/">
            <rdf:Description rdf:about="#R_THMabc">
              <bqbiol:is>
                <rdf:Bag>
                  <rdf:li rdf:resource="http://identifiers.org/metanetx.reaction/MNXR138862"/>
                  <rdf:li rdf:resource="http://identifiers.org/seed.reaction/rxn05177"/>
                  <rdf:li rdf:resource="http://identifiers.org/seed.reaction/rxn09297"/>
                </rdf:Bag>
              </bqbiol:is>
            </rdf:Description>
          </rdf:RDF>
        </annotation>
        <listOfReactants>
          <speciesReference species="M_atp_c" stoichiometry="1" constant="true"/>
          <speciesReference species="M_h2o_c" stoichiometry="1" constant="true"/>
          <speciesReference species="M_thm_e" stoichiometry="1" constant="true"/>
        </listOfReactants>
        <listOfProducts>
          <speciesReference species="M_adp_c" stoichiometry="1" constant="true"/>
          <speciesReference species="M_h_c" stoichiometry="1" constant="true"/>
          <speciesReference species="M_pi_c" stoichiometry="1" constant="true"/>
          <speciesReference species="M_thm_c" stoichiometry="1" constant="true"/>
        </listOfProducts>
        <fbc:geneProductAssociation>
          <fbc:geneProductRef fbc:geneProduct="G_WP_062411255_1"/>
        </fbc:geneProductAssociation>
      </reaction>
      <reaction metaid="R_THRA" sboTerm="SBO:0000176" id="R_THRA" name="Threonine aldolase" reversible="false" fast="false" fbc:lowerFluxBound="cobra_0_bound" fbc:upperFluxBound="cobra_default_ub">
        <notes>
          <html xmlns="http://www.w3.org/1999/xhtml">
            <p>SBOTerm: SBO:0000176</p>
          </html>
        </notes>
        <annotation xmlns:sbml="http://www.sbml.org/sbml/level3/version1/core">
          <rdf:RDF xmlns:rdf="http://www.w3.org/1999/02/22-rdf-syntax-ns#" xmlns:dcterms="http://purl.org/dc/terms/" xmlns:vCard="http://www.w3.org/2001/vcard-rdf/3.0#" xmlns:vCard4="http://www.w3.org/2006/vcard/ns#" xmlns:bqbiol="http://biomodels.net/biology-qualifiers/" xmlns:bqmodel="http://biomodels.net/model-qualifiers/">
            <rdf:Description rdf:about="#R_THRA">
              <bqbiol:is>
                <rdf:Bag>
                  <rdf:li rdf:resource="http://identifiers.org/rhea/19625"/>
                  <rdf:li rdf:resource="http://identifiers.org/rhea/19626"/>
                  <rdf:li rdf:resource="http://identifiers.org/rhea/19627"/>
                  <rdf:li rdf:resource="http://identifiers.org/rhea/19628"/>
                  <rdf:li rdf:resource="http://identifiers.org/ec-code/4.1.2.48"/>
                  <rdf:li rdf:resource="http://identifiers.org/ec-code/4.1.2.5"/>
                  <rdf:li rdf:resource="http://identifiers.org/biocyc/META:THREONINE-ALDOLASE-RXN"/>
                  <rdf:li rdf:resource="http://identifiers.org/metanetx.reaction/MNXR104833"/>
                  <rdf:li rdf:resource="http://identifiers.org/kegg.reaction/R00751"/>
                  <rdf:li rdf:resource="http://identifiers.org/seed.reaction/rxn00541"/>
                </rdf:Bag>
              </bqbiol:is>
            </rdf:Description>
          </rdf:RDF>
        </annotation>
        <listOfReactants>
          <speciesReference species="M_thr__L_c" stoichiometry="1" constant="true"/>
        </listOfReactants>
        <listOfProducts>
          <speciesReference species="M_acald_c" stoichiometry="1" constant="true"/>
          <speciesReference species="M_gly_c" stoichiometry="1" constant="true"/>
        </listOfProducts>
        <fbc:geneProductAssociation>
          <fbc:geneProductRef fbc:geneProduct="G_WP_062412956_1"/>
        </fbc:geneProductAssociation>
      </reaction>
      <reaction metaid="R_THRD_L" sboTerm="SBO:0000176" id="R_THRD_L" name="L-threonine deaminase" reversible="false" fast="false" fbc:lowerFluxBound="cobra_0_bound" fbc:upperFluxBound="cobra_default_ub">
        <notes>
          <html xmlns="http://www.w3.org/1999/xhtml">
            <p>SBOTerm: SBO:0000176</p>
          </html>
        </notes>
        <annotation xmlns:sbml="http://www.sbml.org/sbml/level3/version1/core">
          <rdf:RDF xmlns:rdf="http://www.w3.org/1999/02/22-rdf-syntax-ns#" xmlns:dcterms="http://purl.org/dc/terms/" xmlns:vCard="http://www.w3.org/2001/vcard-rdf/3.0#" xmlns:vCard4="http://www.w3.org/2006/vcard/ns#" xmlns:bqbiol="http://biomodels.net/biology-qualifiers/" xmlns:bqmodel="http://biomodels.net/model-qualifiers/">
            <rdf:Description rdf:about="#R_THRD_L">
              <bqbiol:is>
                <rdf:Bag>
                  <rdf:li rdf:resource="http://identifiers.org/rhea/22108"/>
                  <rdf:li rdf:resource="http://identifiers.org/rhea/22109"/>
                  <rdf:li rdf:resource="http://identifiers.org/rhea/22110"/>
                  <rdf:li rdf:resource="http://identifiers.org/rhea/22111"/>
                  <rdf:li rdf:resource="http://identifiers.org/ec-code/4.3.1.19"/>
                  <rdf:li rdf:resource="http://identifiers.org/biocyc/META:THREDEHYD-RXN"/>
                  <rdf:li rdf:resource="http://identifiers.org/metanetx.reaction/MNXR104714"/>
                  <rdf:li rdf:resource="http://identifiers.org/kegg.reaction/R00996"/>
                  <rdf:li rdf:resource="http://identifiers.org/seed.reaction/rxn00737"/>
                </rdf:Bag>
              </bqbiol:is>
            </rdf:Description>
          </rdf:RDF>
        </annotation>
        <listOfReactants>
          <speciesReference species="M_thr__L_c" stoichiometry="1" constant="true"/>
        </listOfReactants>
        <listOfProducts>
          <speciesReference species="M_2obut_c" stoichiometry="1" constant="true"/>
          <speciesReference species="M_nh4_c" stoichiometry="1" constant="true"/>
        </listOfProducts>
        <fbc:geneProductAssociation>
          <fbc:geneProductRef fbc:geneProduct="G_WP_062411321_1"/>
        </fbc:geneProductAssociation>
      </reaction>
      <reaction metaid="R_THRPDC" sboTerm="SBO:0000176" id="R_THRPDC" name="L threonine phosphate decarboxylase" reversible="false" fast="false" fbc:lowerFluxBound="cobra_0_bound" fbc:upperFluxBound="cobra_default_ub">
        <notes>
          <html xmlns="http://www.w3.org/1999/xhtml">
            <p>SBOTerm: SBO:0000176</p>
          </html>
        </notes>
        <annotation xmlns:sbml="http://www.sbml.org/sbml/level3/version1/core">
          <rdf:RDF xmlns:rdf="http://www.w3.org/1999/02/22-rdf-syntax-ns#" xmlns:dcterms="http://purl.org/dc/terms/" xmlns:vCard="http://www.w3.org/2001/vcard-rdf/3.0#" xmlns:vCard4="http://www.w3.org/2006/vcard/ns#" xmlns:bqbiol="http://biomodels.net/biology-qualifiers/" xmlns:bqmodel="http://biomodels.net/model-qualifiers/">
            <rdf:Description rdf:about="#R_THRPDC">
              <bqbiol:is>
                <rdf:Bag>
                  <rdf:li rdf:resource="http://identifiers.org/rhea/11492"/>
                  <rdf:li rdf:resource="http://identifiers.org/rhea/11493"/>
                  <rdf:li rdf:resource="http://identifiers.org/rhea/11494"/>
                  <rdf:li rdf:resource="http://identifiers.org/rhea/11495"/>
                  <rdf:li rdf:resource="http://identifiers.org/ec-code/4.1.1.81"/>
                  <rdf:li rdf:resource="http://identifiers.org/biocyc/META:4.1.1.81-RXN"/>
                  <rdf:li rdf:resource="http://identifiers.org/metanetx.reaction/MNXR104843"/>
                  <rdf:li rdf:resource="http://identifiers.org/kegg.reaction/R06530"/>
                  <rdf:li rdf:resource="http://identifiers.org/seed.reaction/rxn04385"/>
                </rdf:Bag>
              </bqbiol:is>
            </rdf:Description>
          </rdf:RDF>
        </annotation>
        <listOfReactants>
          <speciesReference species="M_h_c" stoichiometry="1" constant="true"/>
          <speciesReference species="M_thrp_c" stoichiometry="1" constant="true"/>
        </listOfReactants>
        <listOfProducts>
          <speciesReference species="M_applp_c" stoichiometry="1" constant="true"/>
          <speciesReference species="M_co2_c" stoichiometry="1" constant="true"/>
        </listOfProducts>
        <fbc:geneProductAssociation>
          <fbc:geneProductRef fbc:geneProduct="G_WP_062412083_1"/>
        </fbc:geneProductAssociation>
      </reaction>
      <reaction metaid="R_THRS" sboTerm="SBO:0000176" id="R_THRS" name="Threonine synthase" reversible="false" fast="false" fbc:lowerFluxBound="cobra_0_bound" fbc:upperFluxBound="cobra_default_ub">
        <notes>
          <html xmlns="http://www.w3.org/1999/xhtml">
            <p>SBOTerm: SBO:0000176</p>
          </html>
        </notes>
        <annotation xmlns:sbml="http://www.sbml.org/sbml/level3/version1/core">
          <rdf:RDF xmlns:rdf="http://www.w3.org/1999/02/22-rdf-syntax-ns#" xmlns:dcterms="http://purl.org/dc/terms/" xmlns:vCard="http://www.w3.org/2001/vcard-rdf/3.0#" xmlns:vCard4="http://www.w3.org/2006/vcard/ns#" xmlns:bqbiol="http://biomodels.net/biology-qualifiers/" xmlns:bqmodel="http://biomodels.net/model-qualifiers/">
            <rdf:Description rdf:about="#R_THRS">
              <bqbiol:is>
                <rdf:Bag>
                  <rdf:li rdf:resource="http://identifiers.org/rhea/10840"/>
                  <rdf:li rdf:resource="http://identifiers.org/rhea/10841"/>
                  <rdf:li rdf:resource="http://identifiers.org/rhea/10842"/>
                  <rdf:li rdf:resource="http://identifiers.org/rhea/10843"/>
                  <rdf:li rdf:resource="http://identifiers.org/ec-code/4.2.3.1"/>
                  <rdf:li rdf:resource="http://identifiers.org/biocyc/META:THRESYN-RXN"/>
                  <rdf:li rdf:resource="http://identifiers.org/metanetx.reaction/MNXR104846"/>
                  <rdf:li rdf:resource="http://identifiers.org/kegg.reaction/R01466"/>
                  <rdf:li rdf:resource="http://identifiers.org/seed.reaction/rxn01069"/>
                </rdf:Bag>
              </bqbiol:is>
            </rdf:Description>
          </rdf:RDF>
        </annotation>
        <listOfReactants>
          <speciesReference species="M_h2o_c" stoichiometry="1" constant="true"/>
          <speciesReference species="M_phom_c" stoichiometry="1" constant="true"/>
        </listOfReactants>
        <listOfProducts>
          <speciesReference species="M_pi_c" stoichiometry="1" constant="true"/>
          <speciesReference species="M_thr__L_c" stoichiometry="1" constant="true"/>
        </listOfProducts>
        <fbc:geneProductAssociation>
          <fbc:geneProductRef fbc:geneProduct="G_WP_062412257_1"/>
        </fbc:geneProductAssociation>
      </reaction>
      <reaction metaid="R_THRabc" sboTerm="SBO:0000185" id="R_THRabc" name="L-threonine transport via ABC system" reversible="false" fast="false" fbc:lowerFluxBound="cobra_0_bound" fbc:upperFluxBound="cobra_default_ub">
        <notes>
          <html xmlns="http://www.w3.org/1999/xhtml">
            <p>SBOTerm: SBO:0000185</p>
          </html>
        </notes>
        <annotation xmlns:sbml="http://www.sbml.org/sbml/level3/version1/core">
          <rdf:RDF xmlns:rdf="http://www.w3.org/1999/02/22-rdf-syntax-ns#" xmlns:dcterms="http://purl.org/dc/terms/" xmlns:vCard="http://www.w3.org/2001/vcard-rdf/3.0#" xmlns:vCard4="http://www.w3.org/2006/vcard/ns#" xmlns:bqbiol="http://biomodels.net/biology-qualifiers/" xmlns:bqmodel="http://biomodels.net/model-qualifiers/">
            <rdf:Description rdf:about="#R_THRabc">
              <bqbiol:is>
                <rdf:Bag>
                  <rdf:li rdf:resource="http://identifiers.org/metanetx.reaction/MNXR104849"/>
                  <rdf:li rdf:resource="http://identifiers.org/seed.reaction/rxn05169"/>
                  <rdf:li rdf:resource="http://identifiers.org/seed.reaction/rxn09301"/>
                </rdf:Bag>
              </bqbiol:is>
            </rdf:Description>
          </rdf:RDF>
        </annotation>
        <listOfReactants>
          <speciesReference species="M_atp_c" stoichiometry="1" constant="true"/>
          <speciesReference species="M_h2o_c" stoichiometry="1" constant="true"/>
          <speciesReference species="M_thr__L_e" stoichiometry="1" constant="true"/>
        </listOfReactants>
        <listOfProducts>
          <speciesReference species="M_adp_c" stoichiometry="1" constant="true"/>
          <speciesReference species="M_h_c" stoichiometry="1" constant="true"/>
          <speciesReference species="M_pi_c" stoichiometry="1" constant="true"/>
          <speciesReference species="M_thr__L_c" stoichiometry="1" constant="true"/>
        </listOfProducts>
        <fbc:geneProductAssociation>
          <fbc:or>
            <fbc:geneProductRef fbc:geneProduct="G_WP_044503954_1"/>
            <fbc:geneProductRef fbc:geneProduct="G_WP_062411897_1"/>
            <fbc:geneProductRef fbc:geneProduct="G_WP_062412042_1"/>
            <fbc:geneProductRef fbc:geneProduct="G_WP_062412477_1"/>
            <fbc:geneProductRef fbc:geneProduct="G_WP_072272006_1"/>
          </fbc:or>
        </fbc:geneProductAssociation>
      </reaction>
      <reaction metaid="R_THRt2pp" sboTerm="SBO:0000185" id="R_THRt2pp" name="L-threonine efflux transport via proton antiport (periplasm)" reversible="false" fast="false" fbc:lowerFluxBound="cobra_0_bound" fbc:upperFluxBound="cobra_default_ub">
        <notes>
          <html xmlns="http://www.w3.org/1999/xhtml">
            <p>SBOTerm: SBO:0000185</p>
          </html>
        </notes>
        <annotation xmlns:sbml="http://www.sbml.org/sbml/level3/version1/core">
          <rdf:RDF xmlns:rdf="http://www.w3.org/1999/02/22-rdf-syntax-ns#" xmlns:dcterms="http://purl.org/dc/terms/" xmlns:vCard="http://www.w3.org/2001/vcard-rdf/3.0#" xmlns:vCard4="http://www.w3.org/2006/vcard/ns#" xmlns:bqbiol="http://biomodels.net/biology-qualifiers/" xmlns:bqmodel="http://biomodels.net/model-qualifiers/">
            <rdf:Description rdf:about="#R_THRt2pp">
              <bqbiol:is>
                <rdf:Bag>
                  <rdf:li rdf:resource="http://identifiers.org/rhea/28995"/>
                  <rdf:li rdf:resource="http://identifiers.org/rhea/28996"/>
                  <rdf:li rdf:resource="http://identifiers.org/rhea/28997"/>
                  <rdf:li rdf:resource="http://identifiers.org/rhea/28998"/>
                  <rdf:li rdf:resource="http://identifiers.org/biocyc/META:TRANS-RXN0-0244"/>
                  <rdf:li rdf:resource="http://identifiers.org/metanetx.reaction/MNXR104851"/>
                  <rdf:li rdf:resource="http://identifiers.org/seed.reaction/rxn09304"/>
                  <rdf:li rdf:resource="http://identifiers.org/seed.reaction/rxn13747"/>
                </rdf:Bag>
              </bqbiol:is>
            </rdf:Description>
          </rdf:RDF>
        </annotation>
        <listOfReactants>
          <speciesReference species="M_h_p" stoichiometry="1" constant="true"/>
          <speciesReference species="M_thr__L_c" stoichiometry="1" constant="true"/>
        </listOfReactants>
        <listOfProducts>
          <speciesReference species="M_h_c" stoichiometry="1" constant="true"/>
          <speciesReference species="M_thr__L_p" stoichiometry="1" constant="true"/>
        </listOfProducts>
        <fbc:geneProductAssociation>
          <fbc:geneProductRef fbc:geneProduct="G_WP_062412188_1"/>
        </fbc:geneProductAssociation>
      </reaction>
      <reaction metaid="R_THRt4pp" sboTerm="SBO:0000185" id="R_THRt4pp" name="L-threonine  via sodium symport (periplasm)" reversible="false" fast="false" fbc:lowerFluxBound="cobra_0_bound" fbc:upperFluxBound="cobra_default_ub">
        <notes>
          <html xmlns="http://www.w3.org/1999/xhtml">
            <p>SBOTerm: SBO:0000185</p>
          </html>
        </notes>
        <annotation xmlns:sbml="http://www.sbml.org/sbml/level3/version1/core">
          <rdf:RDF xmlns:rdf="http://www.w3.org/1999/02/22-rdf-syntax-ns#" xmlns:dcterms="http://purl.org/dc/terms/" xmlns:vCard="http://www.w3.org/2001/vcard-rdf/3.0#" xmlns:vCard4="http://www.w3.org/2006/vcard/ns#" xmlns:bqbiol="http://biomodels.net/biology-qualifiers/" xmlns:bqmodel="http://biomodels.net/model-qualifiers/">
            <rdf:Description rdf:about="#R_THRt4pp">
              <bqbiol:is>
                <rdf:Bag>
                  <rdf:li rdf:resource="http://identifiers.org/metanetx.reaction/MNXR104842"/>
                  <rdf:li rdf:resource="http://identifiers.org/seed.reaction/rxn09306"/>
                  <rdf:li rdf:resource="http://identifiers.org/seed.reaction/rxn10186"/>
                </rdf:Bag>
              </bqbiol:is>
            </rdf:Description>
          </rdf:RDF>
        </annotation>
        <listOfReactants>
          <speciesReference species="M_na1_p" stoichiometry="1" constant="true"/>
          <speciesReference species="M_thr__L_p" stoichiometry="1" constant="true"/>
        </listOfReactants>
        <listOfProducts>
          <speciesReference species="M_na1_c" stoichiometry="1" constant="true"/>
          <speciesReference species="M_thr__L_c" stoichiometry="1" constant="true"/>
        </listOfProducts>
        <fbc:geneProductAssociation>
          <fbc:geneProductRef fbc:geneProduct="G_WP_062412224_1"/>
        </fbc:geneProductAssociation>
      </reaction>
      <reaction metaid="R_THYMt" sboTerm="SBO:0000185" id="R_THYMt" name="Thymine reversible transport via facilated diffusion" reversible="true" fast="false" fbc:lowerFluxBound="cobra_default_lb" fbc:upperFluxBound="cobra_default_ub">
        <notes>
          <html xmlns="http://www.w3.org/1999/xhtml">
            <p>SBOTerm: SBO:0000185</p>
          </html>
        </notes>
        <annotation xmlns:sbml="http://www.sbml.org/sbml/level3/version1/core">
          <rdf:RDF xmlns:rdf="http://www.w3.org/1999/02/22-rdf-syntax-ns#" xmlns:dcterms="http://purl.org/dc/terms/" xmlns:vCard="http://www.w3.org/2001/vcard-rdf/3.0#" xmlns:vCard4="http://www.w3.org/2006/vcard/ns#" xmlns:bqbiol="http://biomodels.net/biology-qualifiers/" xmlns:bqmodel="http://biomodels.net/model-qualifiers/">
            <rdf:Description rdf:about="#R_THYMt">
              <bqbiol:is>
                <rdf:Bag>
                  <rdf:li rdf:resource="http://identifiers.org/biocyc/META:TRANS-RXN0-524"/>
                  <rdf:li rdf:resource="http://identifiers.org/metanetx.reaction/MNXR104853"/>
                  <rdf:li rdf:resource="http://identifiers.org/seed.reaction/rxn09309"/>
                </rdf:Bag>
              </bqbiol:is>
            </rdf:Description>
          </rdf:RDF>
        </annotation>
        <listOfReactants>
          <speciesReference species="M_thym_e" stoichiometry="1" constant="true"/>
        </listOfReactants>
        <listOfProducts>
          <speciesReference species="M_thym_c" stoichiometry="1" constant="true"/>
        </listOfProducts>
        <fbc:geneProductAssociation>
          <fbc:geneProductRef fbc:geneProduct="G_WP_062411490_1"/>
        </fbc:geneProductAssociation>
      </reaction>
      <reaction metaid="R_THZPSN" sboTerm="SBO:0000176" id="R_THZPSN" name="Thiazole phosphate synthesis" reversible="false" fast="false" fbc:lowerFluxBound="cobra_0_bound" fbc:upperFluxBound="cobra_default_ub">
        <notes>
          <html xmlns="http://www.w3.org/1999/xhtml">
            <p>SBOTerm: SBO:0000176</p>
          </html>
        </notes>
        <annotation xmlns:sbml="http://www.sbml.org/sbml/level3/version1/core">
          <rdf:RDF xmlns:rdf="http://www.w3.org/1999/02/22-rdf-syntax-ns#" xmlns:dcterms="http://purl.org/dc/terms/" xmlns:vCard="http://www.w3.org/2001/vcard-rdf/3.0#" xmlns:vCard4="http://www.w3.org/2006/vcard/ns#" xmlns:bqbiol="http://biomodels.net/biology-qualifiers/" xmlns:bqmodel="http://biomodels.net/model-qualifiers/">
            <rdf:Description rdf:about="#R_THZPSN">
              <bqbiol:is>
                <rdf:Bag>
                  <rdf:li rdf:resource="http://identifiers.org/metanetx.reaction/MNXR104858"/>
                  <rdf:li rdf:resource="http://identifiers.org/seed.reaction/rxn09310"/>
                </rdf:Bag>
              </bqbiol:is>
            </rdf:Description>
          </rdf:RDF>
        </annotation>
        <listOfReactants>
          <speciesReference species="M_atp_c" stoichiometry="1" constant="true"/>
          <speciesReference species="M_cys__L_c" stoichiometry="1" constant="true"/>
          <speciesReference species="M_dxyl5p_c" stoichiometry="1" constant="true"/>
          <speciesReference species="M_tyr__L_c" stoichiometry="1" constant="true"/>
        </listOfReactants>
        <listOfProducts>
          <speciesReference species="M_4hba_c" stoichiometry="1" constant="true"/>
          <speciesReference species="M_4mpetz_c" stoichiometry="1" constant="true"/>
          <speciesReference species="M_ala__L_c" stoichiometry="1" constant="true"/>
          <speciesReference species="M_amp_c" stoichiometry="1" constant="true"/>
          <speciesReference species="M_co2_c" stoichiometry="1" constant="true"/>
          <speciesReference species="M_h2o_c" stoichiometry="1" constant="true"/>
          <speciesReference species="M_h_c" stoichiometry="1" constant="true"/>
          <speciesReference species="M_ppi_c" stoichiometry="1" constant="true"/>
        </listOfProducts>
        <fbc:geneProductAssociation>
          <fbc:or>
            <fbc:geneProductRef fbc:geneProduct="G_WP_044505327_1"/>
            <fbc:geneProductRef fbc:geneProduct="G_WP_062412193_1"/>
            <fbc:geneProductRef fbc:geneProduct="G_WP_062412331_1"/>
          </fbc:or>
        </fbc:geneProductAssociation>
      </reaction>
      <reaction metaid="R_TKT1" sboTerm="SBO:0000176" id="R_TKT1" name="Transketolase" reversible="true" fast="false" fbc:lowerFluxBound="cobra_default_lb" fbc:upperFluxBound="cobra_default_ub">
        <notes>
          <html xmlns="http://www.w3.org/1999/xhtml">
            <p>SBOTerm: SBO:0000176</p>
          </html>
        </notes>
        <annotation xmlns:sbml="http://www.sbml.org/sbml/level3/version1/core">
          <rdf:RDF xmlns:rdf="http://www.w3.org/1999/02/22-rdf-syntax-ns#" xmlns:dcterms="http://purl.org/dc/terms/" xmlns:vCard="http://www.w3.org/2001/vcard-rdf/3.0#" xmlns:vCard4="http://www.w3.org/2006/vcard/ns#" xmlns:bqbiol="http://biomodels.net/biology-qualifiers/" xmlns:bqmodel="http://biomodels.net/model-qualifiers/">
            <rdf:Description rdf:about="#R_TKT1">
              <bqbiol:is>
                <rdf:Bag>
                  <rdf:li rdf:resource="http://identifiers.org/ec-code/2.2.1.1"/>
                  <rdf:li rdf:resource="http://identifiers.org/metanetx.reaction/MNXR104868"/>
                </rdf:Bag>
              </bqbiol:is>
            </rdf:Description>
          </rdf:RDF>
        </annotation>
        <listOfReactants>
          <speciesReference species="M_r5p_c" stoichiometry="1" constant="true"/>
          <speciesReference species="M_xu5p__D_c" stoichiometry="1" constant="true"/>
        </listOfReactants>
        <listOfProducts>
          <speciesReference species="M_g3p_c" stoichiometry="1" constant="true"/>
          <speciesReference species="M_s7p_c" stoichiometry="1" constant="true"/>
        </listOfProducts>
        <fbc:geneProductAssociation>
          <fbc:or>
            <fbc:geneProductRef fbc:geneProduct="G_WP_062412176_1"/>
            <fbc:geneProductRef fbc:geneProduct="G_WP_062412757_1"/>
            <fbc:geneProductRef fbc:geneProduct="G_WP_062412758_1"/>
            <fbc:and>
              <fbc:geneProductRef fbc:geneProduct="G_WP_062412757_1"/>
              <fbc:geneProductRef fbc:geneProduct="G_WP_062412758_1"/>
            </fbc:and>
            <fbc:and>
              <fbc:geneProductRef fbc:geneProduct="G_WP_062412914_1"/>
              <fbc:geneProductRef fbc:geneProduct="G_WP_062412915_1"/>
            </fbc:and>
          </fbc:or>
        </fbc:geneProductAssociation>
      </reaction>
      <reaction metaid="R_TKT2" sboTerm="SBO:0000176" id="R_TKT2" name="Transketolase" reversible="true" fast="false" fbc:lowerFluxBound="cobra_default_lb" fbc:upperFluxBound="cobra_default_ub">
        <notes>
          <html xmlns="http://www.w3.org/1999/xhtml">
            <p>SBOTerm: SBO:0000176</p>
          </html>
        </notes>
        <annotation xmlns:sbml="http://www.sbml.org/sbml/level3/version1/core">
          <rdf:RDF xmlns:rdf="http://www.w3.org/1999/02/22-rdf-syntax-ns#" xmlns:dcterms="http://purl.org/dc/terms/" xmlns:vCard="http://www.w3.org/2001/vcard-rdf/3.0#" xmlns:vCard4="http://www.w3.org/2006/vcard/ns#" xmlns:bqbiol="http://biomodels.net/biology-qualifiers/" xmlns:bqmodel="http://biomodels.net/model-qualifiers/">
            <rdf:Description rdf:about="#R_TKT2">
              <bqbiol:is>
                <rdf:Bag>
                  <rdf:li rdf:resource="http://identifiers.org/ec-code/2.2.1.1"/>
                  <rdf:li rdf:resource="http://identifiers.org/rhea/27626"/>
                  <rdf:li rdf:resource="http://identifiers.org/rhea/27627"/>
                  <rdf:li rdf:resource="http://identifiers.org/rhea/27628"/>
                  <rdf:li rdf:resource="http://identifiers.org/rhea/27629"/>
                  <rdf:li rdf:resource="http://identifiers.org/biocyc/META:2TRANSKETO-RXN"/>
                  <rdf:li rdf:resource="http://identifiers.org/metanetx.reaction/MNXR104869"/>
                  <rdf:li rdf:resource="http://identifiers.org/kegg.reaction/R01830"/>
                </rdf:Bag>
              </bqbiol:is>
            </rdf:Description>
          </rdf:RDF>
        </annotation>
        <listOfReactants>
          <speciesReference species="M_e4p_c" stoichiometry="1" constant="true"/>
          <speciesReference species="M_xu5p__D_c" stoichiometry="1" constant="true"/>
        </listOfReactants>
        <listOfProducts>
          <speciesReference species="M_f6p_c" stoichiometry="1" constant="true"/>
          <speciesReference species="M_g3p_c" stoichiometry="1" constant="true"/>
        </listOfProducts>
        <fbc:geneProductAssociation>
          <fbc:or>
            <fbc:geneProductRef fbc:geneProduct="G_WP_062412176_1"/>
            <fbc:geneProductRef fbc:geneProduct="G_WP_062412757_1"/>
            <fbc:geneProductRef fbc:geneProduct="G_WP_062412758_1"/>
            <fbc:and>
              <fbc:geneProductRef fbc:geneProduct="G_WP_062412757_1"/>
              <fbc:geneProductRef fbc:geneProduct="G_WP_062412758_1"/>
            </fbc:and>
            <fbc:and>
              <fbc:geneProductRef fbc:geneProduct="G_WP_062412914_1"/>
              <fbc:geneProductRef fbc:geneProduct="G_WP_062412915_1"/>
            </fbc:and>
          </fbc:or>
        </fbc:geneProductAssociation>
      </reaction>
      <reaction metaid="R_TMDPP" sboTerm="SBO:0000176" id="R_TMDPP" name="Thymidine phosphorylase" reversible="true" fast="false" fbc:lowerFluxBound="cobra_default_lb" fbc:upperFluxBound="cobra_default_ub">
        <notes>
          <html xmlns="http://www.w3.org/1999/xhtml">
            <p>SBOTerm: SBO:0000176</p>
          </html>
        </notes>
        <annotation xmlns:sbml="http://www.sbml.org/sbml/level3/version1/core">
          <rdf:RDF xmlns:rdf="http://www.w3.org/1999/02/22-rdf-syntax-ns#" xmlns:dcterms="http://purl.org/dc/terms/" xmlns:vCard="http://www.w3.org/2001/vcard-rdf/3.0#" xmlns:vCard4="http://www.w3.org/2006/vcard/ns#" xmlns:bqbiol="http://biomodels.net/biology-qualifiers/" xmlns:bqmodel="http://biomodels.net/model-qualifiers/">
            <rdf:Description rdf:about="#R_TMDPP">
              <bqbiol:is>
                <rdf:Bag>
                  <rdf:li rdf:resource="http://identifiers.org/rhea/16037"/>
                  <rdf:li rdf:resource="http://identifiers.org/rhea/16038"/>
                  <rdf:li rdf:resource="http://identifiers.org/rhea/16039"/>
                  <rdf:li rdf:resource="http://identifiers.org/rhea/16040"/>
                  <rdf:li rdf:resource="http://identifiers.org/ec-code/2.4.2.2"/>
                  <rdf:li rdf:resource="http://identifiers.org/ec-code/2.4.2.4"/>
                  <rdf:li rdf:resource="http://identifiers.org/biocyc/META:THYM-PHOSPH-RXN"/>
                  <rdf:li rdf:resource="http://identifiers.org/metanetx.reaction/MNXR104887"/>
                  <rdf:li rdf:resource="http://identifiers.org/kegg.reaction/R01570"/>
                  <rdf:li rdf:resource="http://identifiers.org/seed.reaction/rxn01146"/>
                </rdf:Bag>
              </bqbiol:is>
            </rdf:Description>
          </rdf:RDF>
        </annotation>
        <listOfReactants>
          <speciesReference species="M_pi_c" stoichiometry="1" constant="true"/>
          <speciesReference species="M_thymd_c" stoichiometry="1" constant="true"/>
        </listOfReactants>
        <listOfProducts>
          <speciesReference species="M_2dr1p_c" stoichiometry="1" constant="true"/>
          <speciesReference species="M_thym_c" stoichiometry="1" constant="true"/>
        </listOfProducts>
        <fbc:geneProductAssociation>
          <fbc:geneProductRef fbc:geneProduct="G_WP_062411708_1"/>
        </fbc:geneProductAssociation>
      </reaction>
      <reaction metaid="R_TMDS" sboTerm="SBO:0000176" id="R_TMDS" name="Thymidylate synthase" reversible="false" fast="false" fbc:lowerFluxBound="cobra_0_bound" fbc:upperFluxBound="cobra_default_ub">
        <notes>
          <html xmlns="http://www.w3.org/1999/xhtml">
            <p>SBOTerm: SBO:0000176</p>
          </html>
        </notes>
        <annotation xmlns:sbml="http://www.sbml.org/sbml/level3/version1/core">
          <rdf:RDF xmlns:rdf="http://www.w3.org/1999/02/22-rdf-syntax-ns#" xmlns:dcterms="http://purl.org/dc/terms/" xmlns:vCard="http://www.w3.org/2001/vcard-rdf/3.0#" xmlns:vCard4="http://www.w3.org/2006/vcard/ns#" xmlns:bqbiol="http://biomodels.net/biology-qualifiers/" xmlns:bqmodel="http://biomodels.net/model-qualifiers/">
            <rdf:Description rdf:about="#R_TMDS">
              <bqbiol:is>
                <rdf:Bag>
                  <rdf:li rdf:resource="http://identifiers.org/rhea/12104"/>
                  <rdf:li rdf:resource="http://identifiers.org/rhea/12105"/>
                  <rdf:li rdf:resource="http://identifiers.org/rhea/12106"/>
                  <rdf:li rdf:resource="http://identifiers.org/rhea/12107"/>
                  <rdf:li rdf:resource="http://identifiers.org/ec-code/2.1.1.45"/>
                  <rdf:li rdf:resource="http://identifiers.org/metanetx.reaction/MNXR104889"/>
                  <rdf:li rdf:resource="http://identifiers.org/kegg.reaction/R02101"/>
                </rdf:Bag>
              </bqbiol:is>
            </rdf:Description>
          </rdf:RDF>
        </annotation>
        <listOfReactants>
          <speciesReference species="M_dump_c" stoichiometry="1" constant="true"/>
          <speciesReference species="M_mlthf_c" stoichiometry="1" constant="true"/>
        </listOfReactants>
        <listOfProducts>
          <speciesReference species="M_dhf_c" stoichiometry="1" constant="true"/>
          <speciesReference species="M_dtmp_c" stoichiometry="1" constant="true"/>
        </listOfProducts>
        <fbc:geneProductAssociation>
          <fbc:geneProductRef fbc:geneProduct="G_WP_062412666_1"/>
        </fbc:geneProductAssociation>
      </reaction>
      <reaction metaid="R_TMK" sboTerm="SBO:0000176" id="R_TMK" name="Thiamine kinase" reversible="false" fast="false" fbc:lowerFluxBound="cobra_0_bound" fbc:upperFluxBound="cobra_default_ub">
        <notes>
          <html xmlns="http://www.w3.org/1999/xhtml">
            <p>SBOTerm: SBO:0000176</p>
          </html>
        </notes>
        <annotation xmlns:sbml="http://www.sbml.org/sbml/level3/version1/core">
          <rdf:RDF xmlns:rdf="http://www.w3.org/1999/02/22-rdf-syntax-ns#" xmlns:dcterms="http://purl.org/dc/terms/" xmlns:vCard="http://www.w3.org/2001/vcard-rdf/3.0#" xmlns:vCard4="http://www.w3.org/2006/vcard/ns#" xmlns:bqbiol="http://biomodels.net/biology-qualifiers/" xmlns:bqmodel="http://biomodels.net/model-qualifiers/">
            <rdf:Description rdf:about="#R_TMK">
              <bqbiol:is>
                <rdf:Bag>
                  <rdf:li rdf:resource="http://identifiers.org/ec-code/2.7.1.89"/>
                  <rdf:li rdf:resource="http://identifiers.org/metanetx.reaction/MNXR138875"/>
                  <rdf:li rdf:resource="http://identifiers.org/seed.reaction/rxn01538"/>
                </rdf:Bag>
              </bqbiol:is>
            </rdf:Description>
          </rdf:RDF>
        </annotation>
        <listOfReactants>
          <speciesReference species="M_atp_c" stoichiometry="1" constant="true"/>
          <speciesReference species="M_thm_c" stoichiometry="1" constant="true"/>
        </listOfReactants>
        <listOfProducts>
          <speciesReference species="M_adp_c" stoichiometry="1" constant="true"/>
          <speciesReference species="M_h_c" stoichiometry="1" constant="true"/>
          <speciesReference species="M_thmmp_c" stoichiometry="1" constant="true"/>
        </listOfProducts>
        <fbc:geneProductAssociation>
          <fbc:geneProductRef fbc:geneProduct="G_WP_062411381_1"/>
        </fbc:geneProductAssociation>
      </reaction>
      <reaction metaid="R_TMN" sboTerm="SBO:0000176" id="R_TMN" name="Thiaminase" reversible="false" fast="false" fbc:lowerFluxBound="cobra_0_bound" fbc:upperFluxBound="cobra_default_ub">
        <notes>
          <html xmlns="http://www.w3.org/1999/xhtml">
            <p>SBOTerm: SBO:0000176</p>
          </html>
        </notes>
        <annotation xmlns:sbml="http://www.sbml.org/sbml/level3/version1/core">
          <rdf:RDF xmlns:rdf="http://www.w3.org/1999/02/22-rdf-syntax-ns#" xmlns:dcterms="http://purl.org/dc/terms/" xmlns:vCard="http://www.w3.org/2001/vcard-rdf/3.0#" xmlns:vCard4="http://www.w3.org/2006/vcard/ns#" xmlns:bqbiol="http://biomodels.net/biology-qualifiers/" xmlns:bqmodel="http://biomodels.net/model-qualifiers/">
            <rdf:Description rdf:about="#R_TMN">
              <bqbiol:is>
                <rdf:Bag>
                  <rdf:li rdf:resource="http://identifiers.org/ec-code/3.5.99.2"/>
                  <rdf:li rdf:resource="http://identifiers.org/metanetx.reaction/MNXR138876"/>
                  <rdf:li rdf:resource="http://identifiers.org/seed.reaction/rxn01537"/>
                </rdf:Bag>
              </bqbiol:is>
            </rdf:Description>
          </rdf:RDF>
        </annotation>
        <listOfReactants>
          <speciesReference species="M_h2o_c" stoichiometry="1" constant="true"/>
          <speciesReference species="M_thm_c" stoichiometry="1" constant="true"/>
        </listOfReactants>
        <listOfProducts>
          <speciesReference species="M_4ahmmp_c" stoichiometry="1" constant="true"/>
          <speciesReference species="M_4mhetz_c" stoichiometry="1" constant="true"/>
          <speciesReference species="M_h_c" stoichiometry="1" constant="true"/>
        </listOfProducts>
      </reaction>
      <reaction metaid="R_TMPK" sboTerm="SBO:0000176" id="R_TMPK" name="Thiamine-phosphate kinase" reversible="false" fast="false" fbc:lowerFluxBound="cobra_0_bound" fbc:upperFluxBound="cobra_default_ub">
        <notes>
          <html xmlns="http://www.w3.org/1999/xhtml">
            <p>SBOTerm: SBO:0000176</p>
          </html>
        </notes>
        <annotation xmlns:sbml="http://www.sbml.org/sbml/level3/version1/core">
          <rdf:RDF xmlns:rdf="http://www.w3.org/1999/02/22-rdf-syntax-ns#" xmlns:dcterms="http://purl.org/dc/terms/" xmlns:vCard="http://www.w3.org/2001/vcard-rdf/3.0#" xmlns:vCard4="http://www.w3.org/2006/vcard/ns#" xmlns:bqbiol="http://biomodels.net/biology-qualifiers/" xmlns:bqmodel="http://biomodels.net/model-qualifiers/">
            <rdf:Description rdf:about="#R_TMPK">
              <bqbiol:is>
                <rdf:Bag>
                  <rdf:li rdf:resource="http://identifiers.org/rhea/15913"/>
                  <rdf:li rdf:resource="http://identifiers.org/rhea/15914"/>
                  <rdf:li rdf:resource="http://identifiers.org/rhea/15915"/>
                  <rdf:li rdf:resource="http://identifiers.org/rhea/15916"/>
                  <rdf:li rdf:resource="http://identifiers.org/ec-code/2.7.4.16"/>
                  <rdf:li rdf:resource="http://identifiers.org/biocyc/META:THI-P-KIN-RXN"/>
                  <rdf:li rdf:resource="http://identifiers.org/metanetx.reaction/MNXR104907"/>
                  <rdf:li rdf:resource="http://identifiers.org/kegg.reaction/R00617"/>
                  <rdf:li rdf:resource="http://identifiers.org/seed.reaction/rxn00438"/>
                </rdf:Bag>
              </bqbiol:is>
            </rdf:Description>
          </rdf:RDF>
        </annotation>
        <listOfReactants>
          <speciesReference species="M_atp_c" stoichiometry="1" constant="true"/>
          <speciesReference species="M_thmmp_c" stoichiometry="1" constant="true"/>
        </listOfReactants>
        <listOfProducts>
          <speciesReference species="M_adp_c" stoichiometry="1" constant="true"/>
          <speciesReference species="M_thmpp_c" stoichiometry="1" constant="true"/>
        </listOfProducts>
        <fbc:geneProductAssociation>
          <fbc:geneProductRef fbc:geneProduct="G_WP_062411993_1"/>
        </fbc:geneProductAssociation>
      </reaction>
      <reaction metaid="R_TMPPP" sboTerm="SBO:0000176" id="R_TMPPP" name="Thiamine-phosphate diphosphorylase" reversible="false" fast="false" fbc:lowerFluxBound="cobra_0_bound" fbc:upperFluxBound="cobra_default_ub">
        <notes>
          <html xmlns="http://www.w3.org/1999/xhtml">
            <p>SBOTerm: SBO:0000176</p>
          </html>
        </notes>
        <annotation xmlns:sbml="http://www.sbml.org/sbml/level3/version1/core">
          <rdf:RDF xmlns:rdf="http://www.w3.org/1999/02/22-rdf-syntax-ns#" xmlns:dcterms="http://purl.org/dc/terms/" xmlns:vCard="http://www.w3.org/2001/vcard-rdf/3.0#" xmlns:vCard4="http://www.w3.org/2006/vcard/ns#" xmlns:bqbiol="http://biomodels.net/biology-qualifiers/" xmlns:bqmodel="http://biomodels.net/model-qualifiers/">
            <rdf:Description rdf:about="#R_TMPPP">
              <bqbiol:is>
                <rdf:Bag>
                  <rdf:li rdf:resource="http://identifiers.org/ec-code/2.5.1.3"/>
                  <rdf:li rdf:resource="http://identifiers.org/rhea/22328"/>
                  <rdf:li rdf:resource="http://identifiers.org/rhea/22329"/>
                  <rdf:li rdf:resource="http://identifiers.org/rhea/22330"/>
                  <rdf:li rdf:resource="http://identifiers.org/rhea/22331"/>
                  <rdf:li rdf:resource="http://identifiers.org/biocyc/META:THI-P-SYN-RXN"/>
                  <rdf:li rdf:resource="http://identifiers.org/metanetx.reaction/MNXR104908"/>
                  <rdf:li rdf:resource="http://identifiers.org/kegg.reaction/R03223"/>
                  <rdf:li rdf:resource="http://identifiers.org/seed.reaction/rxn02305"/>
                </rdf:Bag>
              </bqbiol:is>
            </rdf:Description>
          </rdf:RDF>
        </annotation>
        <listOfReactants>
          <speciesReference species="M_2mahmp_c" stoichiometry="1" constant="true"/>
          <speciesReference species="M_4mpetz_c" stoichiometry="1" constant="true"/>
          <speciesReference species="M_h_c" stoichiometry="1" constant="true"/>
        </listOfReactants>
        <listOfProducts>
          <speciesReference species="M_ppi_c" stoichiometry="1" constant="true"/>
          <speciesReference species="M_thmmp_c" stoichiometry="1" constant="true"/>
        </listOfProducts>
        <fbc:geneProductAssociation>
          <fbc:or>
            <fbc:geneProductRef fbc:geneProduct="G_WP_062411184_1"/>
            <fbc:geneProductRef fbc:geneProduct="G_WP_062411563_1"/>
          </fbc:or>
        </fbc:geneProductAssociation>
      </reaction>
      <reaction metaid="R_TNTHAC1" sboTerm="SBO:0000176" id="R_TNTHAC1" name="2 4 6 dinitrotoluene meisenheimer dihydrideTNT derived hydroxylamines condensation" reversible="false" fast="false" fbc:lowerFluxBound="cobra_0_bound" fbc:upperFluxBound="cobra_default_ub">
        <notes>
          <html xmlns="http://www.w3.org/1999/xhtml">
            <p>SBOTerm: SBO:0000176</p>
          </html>
        </notes>
        <sbml:annotation xmlns:sbml="http://www.sbml.org/sbml/level3/version1/core">
          <rdf:RDF xmlns:rdf="http://www.w3.org/1999/02/22-rdf-syntax-ns#">
            <rdf:Description rdf:about="#R_TNTHAC1">
              <bqbiol:is xmlns:bqbiol="http://biomodels.net/biology-qualifiers/">
                <rdf:Bag/>
              </bqbiol:is>
            </rdf:Description>
          </rdf:RDF>
        </sbml:annotation>
        <listOfReactants>
          <speciesReference species="M_4hadnt_c" stoichiometry="1" constant="true"/>
          <speciesReference species="M_tntmdh_c" stoichiometry="1" constant="true"/>
        </listOfReactants>
        <listOfProducts>
          <speciesReference species="M_35dnta_c" stoichiometry="1" constant="true"/>
          <speciesReference species="M_h2o_c" stoichiometry="1" constant="true"/>
          <speciesReference species="M_no2_c" stoichiometry="1" constant="true"/>
        </listOfProducts>
        <fbc:geneProductAssociation>
          <fbc:geneProductRef fbc:geneProduct="G_spontaneous"/>
        </fbc:geneProductAssociation>
      </reaction>
      <reaction metaid="R_TNTHAC2" sboTerm="SBO:0000176" id="R_TNTHAC2" name="2 4 6 dinitrotoluene meisenheimer dihydrideTNT derived hydroxylamines condensation" reversible="false" fast="false" fbc:lowerFluxBound="cobra_0_bound" fbc:upperFluxBound="cobra_default_ub">
        <notes>
          <html xmlns="http://www.w3.org/1999/xhtml">
            <p>SBOTerm: SBO:0000176</p>
          </html>
        </notes>
        <sbml:annotation xmlns:sbml="http://www.sbml.org/sbml/level3/version1/core">
          <rdf:RDF xmlns:rdf="http://www.w3.org/1999/02/22-rdf-syntax-ns#">
            <rdf:Description rdf:about="#R_TNTHAC2">
              <bqbiol:is xmlns:bqbiol="http://biomodels.net/biology-qualifiers/">
                <rdf:Bag/>
              </bqbiol:is>
            </rdf:Description>
          </rdf:RDF>
        </sbml:annotation>
        <listOfReactants>
          <speciesReference species="M_2hadnt_c" stoichiometry="1" constant="true"/>
          <speciesReference species="M_tntmdh_c" stoichiometry="1" constant="true"/>
        </listOfReactants>
        <listOfProducts>
          <speciesReference species="M_2m35mdntha_c" stoichiometry="1" constant="true"/>
          <speciesReference species="M_h2o_c" stoichiometry="1" constant="true"/>
          <speciesReference species="M_no2_c" stoichiometry="1" constant="true"/>
        </listOfProducts>
        <fbc:geneProductAssociation>
          <fbc:geneProductRef fbc:geneProduct="G_spontaneous"/>
        </fbc:geneProductAssociation>
      </reaction>
      <reaction metaid="R_TNTR1" sboTerm="SBO:0000176" id="R_TNTR1" name="TNT nitroreductase 4 Hydroxylamino 2 6 dinitrotoluene " reversible="false" fast="false" fbc:lowerFluxBound="cobra_0_bound" fbc:upperFluxBound="cobra_default_ub">
        <notes>
          <html xmlns="http://www.w3.org/1999/xhtml">
            <p>SBOTerm: SBO:0000176</p>
          </html>
        </notes>
        <sbml:annotation xmlns:sbml="http://www.sbml.org/sbml/level3/version1/core">
          <rdf:RDF xmlns:rdf="http://www.w3.org/1999/02/22-rdf-syntax-ns#">
            <rdf:Description rdf:about="#R_TNTR1">
              <bqbiol:is xmlns:bqbiol="http://biomodels.net/biology-qualifiers/">
                <rdf:Bag/>
              </bqbiol:is>
            </rdf:Description>
          </rdf:RDF>
        </sbml:annotation>
        <listOfReactants>
          <speciesReference species="M_h_c" stoichiometry="1" constant="true"/>
          <speciesReference species="M_nadph_c" stoichiometry="2" constant="true"/>
          <speciesReference species="M_tnt_c" stoichiometry="1" constant="true"/>
        </listOfReactants>
        <listOfProducts>
          <speciesReference species="M_4hadnt_c" stoichiometry="1" constant="true"/>
          <speciesReference species="M_h2o_c" stoichiometry="1" constant="true"/>
          <speciesReference species="M_nadp_c" stoichiometry="2" constant="true"/>
        </listOfProducts>
        <fbc:geneProductAssociation>
          <fbc:geneProductRef fbc:geneProduct="G_WP_062411334_1"/>
        </fbc:geneProductAssociation>
      </reaction>
      <reaction metaid="R_TNTR1x" sboTerm="SBO:0000176" id="R_TNTR1x" name="TNT nitroreductase 4 Hydroxylamino 2 6 dinitrotoluene " reversible="false" fast="false" fbc:lowerFluxBound="cobra_0_bound" fbc:upperFluxBound="cobra_default_ub">
        <notes>
          <html xmlns="http://www.w3.org/1999/xhtml">
            <p>SBOTerm: SBO:0000176</p>
          </html>
        </notes>
        <sbml:annotation xmlns:sbml="http://www.sbml.org/sbml/level3/version1/core">
          <rdf:RDF xmlns:rdf="http://www.w3.org/1999/02/22-rdf-syntax-ns#">
            <rdf:Description rdf:about="#R_TNTR1x">
              <bqbiol:is xmlns:bqbiol="http://biomodels.net/biology-qualifiers/">
                <rdf:Bag/>
              </bqbiol:is>
            </rdf:Description>
          </rdf:RDF>
        </sbml:annotation>
        <listOfReactants>
          <speciesReference species="M_h_c" stoichiometry="1" constant="true"/>
          <speciesReference species="M_nadh_c" stoichiometry="2" constant="true"/>
          <speciesReference species="M_tnt_c" stoichiometry="1" constant="true"/>
        </listOfReactants>
        <listOfProducts>
          <speciesReference species="M_4hadnt_c" stoichiometry="1" constant="true"/>
          <speciesReference species="M_h2o_c" stoichiometry="1" constant="true"/>
          <speciesReference species="M_nad_c" stoichiometry="2" constant="true"/>
        </listOfProducts>
        <fbc:geneProductAssociation>
          <fbc:geneProductRef fbc:geneProduct="G_WP_062411334_1"/>
        </fbc:geneProductAssociation>
      </reaction>
      <reaction metaid="R_TNTR2" sboTerm="SBO:0000176" id="R_TNTR2" name="TNT nitroreductase 2 Hydroxylamino 4 6 dinitrotoluene " reversible="false" fast="false" fbc:lowerFluxBound="cobra_0_bound" fbc:upperFluxBound="cobra_default_ub">
        <notes>
          <html xmlns="http://www.w3.org/1999/xhtml">
            <p>SBOTerm: SBO:0000176</p>
          </html>
        </notes>
        <sbml:annotation xmlns:sbml="http://www.sbml.org/sbml/level3/version1/core">
          <rdf:RDF xmlns:rdf="http://www.w3.org/1999/02/22-rdf-syntax-ns#">
            <rdf:Description rdf:about="#R_TNTR2">
              <bqbiol:is xmlns:bqbiol="http://biomodels.net/biology-qualifiers/">
                <rdf:Bag/>
              </bqbiol:is>
            </rdf:Description>
          </rdf:RDF>
        </sbml:annotation>
        <listOfReactants>
          <speciesReference species="M_h_c" stoichiometry="1" constant="true"/>
          <speciesReference species="M_nadph_c" stoichiometry="2" constant="true"/>
          <speciesReference species="M_tnt_c" stoichiometry="1" constant="true"/>
        </listOfReactants>
        <listOfProducts>
          <speciesReference species="M_2hadnt_c" stoichiometry="1" constant="true"/>
          <speciesReference species="M_h2o_c" stoichiometry="1" constant="true"/>
          <speciesReference species="M_nadp_c" stoichiometry="2" constant="true"/>
        </listOfProducts>
        <fbc:geneProductAssociation>
          <fbc:geneProductRef fbc:geneProduct="G_WP_062411334_1"/>
        </fbc:geneProductAssociation>
      </reaction>
      <reaction metaid="R_TNTR2x" sboTerm="SBO:0000176" id="R_TNTR2x" name="TNT nitroreductase 2 Hydroxylamino 4 6 dinitrotoluene " reversible="false" fast="false" fbc:lowerFluxBound="cobra_0_bound" fbc:upperFluxBound="cobra_default_ub">
        <notes>
          <html xmlns="http://www.w3.org/1999/xhtml">
            <p>SBOTerm: SBO:0000176</p>
          </html>
        </notes>
        <sbml:annotation xmlns:sbml="http://www.sbml.org/sbml/level3/version1/core">
          <rdf:RDF xmlns:rdf="http://www.w3.org/1999/02/22-rdf-syntax-ns#">
            <rdf:Description rdf:about="#R_TNTR2x">
              <bqbiol:is xmlns:bqbiol="http://biomodels.net/biology-qualifiers/">
                <rdf:Bag/>
              </bqbiol:is>
            </rdf:Description>
          </rdf:RDF>
        </sbml:annotation>
        <listOfReactants>
          <speciesReference species="M_h_c" stoichiometry="1" constant="true"/>
          <speciesReference species="M_nadh_c" stoichiometry="2" constant="true"/>
          <speciesReference species="M_tnt_c" stoichiometry="1" constant="true"/>
        </listOfReactants>
        <listOfProducts>
          <speciesReference species="M_2hadnt_c" stoichiometry="1" constant="true"/>
          <speciesReference species="M_h2o_c" stoichiometry="1" constant="true"/>
          <speciesReference species="M_nad_c" stoichiometry="2" constant="true"/>
        </listOfProducts>
        <fbc:geneProductAssociation>
          <fbc:geneProductRef fbc:geneProduct="G_WP_062411334_1"/>
        </fbc:geneProductAssociation>
      </reaction>
      <reaction metaid="R_TNTR3" sboTerm="SBO:0000176" id="R_TNTR3" name="TNT nitroreductase Meisenheimer monohydride complex forming " reversible="false" fast="false" fbc:lowerFluxBound="cobra_0_bound" fbc:upperFluxBound="cobra_default_ub">
        <notes>
          <html xmlns="http://www.w3.org/1999/xhtml">
            <p>SBOTerm: SBO:0000176</p>
          </html>
        </notes>
        <sbml:annotation xmlns:sbml="http://www.sbml.org/sbml/level3/version1/core">
          <rdf:RDF xmlns:rdf="http://www.w3.org/1999/02/22-rdf-syntax-ns#">
            <rdf:Description rdf:about="#R_TNTR3">
              <bqbiol:is xmlns:bqbiol="http://biomodels.net/biology-qualifiers/">
                <rdf:Bag/>
              </bqbiol:is>
            </rdf:Description>
          </rdf:RDF>
        </sbml:annotation>
        <listOfReactants>
          <speciesReference species="M_h_c" stoichiometry="1" constant="true"/>
          <speciesReference species="M_nadph_c" stoichiometry="1" constant="true"/>
          <speciesReference species="M_tnt_c" stoichiometry="2" constant="true"/>
        </listOfReactants>
        <listOfProducts>
          <speciesReference species="M_nadp_c" stoichiometry="1" constant="true"/>
          <speciesReference species="M_tntmmh_c" stoichiometry="2" constant="true"/>
        </listOfProducts>
      </reaction>
      <reaction metaid="R_TNTR4" sboTerm="SBO:0000176" id="R_TNTR4" name="TNT nitroreductase Meisenheimer dihydride complex forming " reversible="false" fast="false" fbc:lowerFluxBound="cobra_0_bound" fbc:upperFluxBound="cobra_default_ub">
        <notes>
          <html xmlns="http://www.w3.org/1999/xhtml">
            <p>SBOTerm: SBO:0000176</p>
          </html>
        </notes>
        <sbml:annotation xmlns:sbml="http://www.sbml.org/sbml/level3/version1/core">
          <rdf:RDF xmlns:rdf="http://www.w3.org/1999/02/22-rdf-syntax-ns#">
            <rdf:Description rdf:about="#R_TNTR4">
              <bqbiol:is xmlns:bqbiol="http://biomodels.net/biology-qualifiers/">
                <rdf:Bag/>
              </bqbiol:is>
            </rdf:Description>
          </rdf:RDF>
        </sbml:annotation>
        <listOfReactants>
          <speciesReference species="M_h_c" stoichiometry="1" constant="true"/>
          <speciesReference species="M_nadph_c" stoichiometry="1" constant="true"/>
          <speciesReference species="M_tntmmh_c" stoichiometry="2" constant="true"/>
        </listOfReactants>
        <listOfProducts>
          <speciesReference species="M_nadp_c" stoichiometry="1" constant="true"/>
          <speciesReference species="M_tntmdh_c" stoichiometry="2" constant="true"/>
        </listOfProducts>
      </reaction>
      <reaction metaid="R_TNTep" sboTerm="SBO:0000185" id="R_TNTep" name="2 4 6 trinitrotoluene extrusion pump" reversible="false" fast="false" fbc:lowerFluxBound="cobra_0_bound" fbc:upperFluxBound="cobra_default_ub">
        <notes>
          <html xmlns="http://www.w3.org/1999/xhtml">
            <p>SBOTerm: SBO:0000185</p>
          </html>
        </notes>
        <sbml:annotation xmlns:sbml="http://www.sbml.org/sbml/level3/version1/core">
          <rdf:RDF xmlns:rdf="http://www.w3.org/1999/02/22-rdf-syntax-ns#">
            <rdf:Description rdf:about="#R_TNTep">
              <bqbiol:is xmlns:bqbiol="http://biomodels.net/biology-qualifiers/">
                <rdf:Bag/>
              </bqbiol:is>
            </rdf:Description>
          </rdf:RDF>
        </sbml:annotation>
        <listOfReactants>
          <speciesReference species="M_h_p" stoichiometry="1" constant="true"/>
          <speciesReference species="M_tnt_c" stoichiometry="1" constant="true"/>
        </listOfReactants>
        <listOfProducts>
          <speciesReference species="M_h_c" stoichiometry="1" constant="true"/>
          <speciesReference species="M_tnt_e" stoichiometry="1" constant="true"/>
        </listOfProducts>
        <fbc:geneProductAssociation>
          <fbc:and>
            <fbc:geneProductRef fbc:geneProduct="G_WP_062411542_1"/>
            <fbc:geneProductRef fbc:geneProduct="G_WP_062411686_1"/>
            <fbc:geneProductRef fbc:geneProduct="G_WP_172980572_1"/>
          </fbc:and>
        </fbc:geneProductAssociation>
      </reaction>
      <reaction metaid="R_TNTtex" sboTerm="SBO:0000185" id="R_TNTtex" name="Trinitrotoluene transport via diffusion  extracellular to periplasm  irreversible" reversible="false" fast="false" fbc:lowerFluxBound="cobra_0_bound" fbc:upperFluxBound="cobra_default_ub">
        <notes>
          <html xmlns="http://www.w3.org/1999/xhtml">
            <p>SBOTerm: SBO:0000185</p>
          </html>
        </notes>
        <sbml:annotation xmlns:sbml="http://www.sbml.org/sbml/level3/version1/core">
          <rdf:RDF xmlns:rdf="http://www.w3.org/1999/02/22-rdf-syntax-ns#">
            <rdf:Description rdf:about="#R_TNTtex">
              <bqbiol:is xmlns:bqbiol="http://biomodels.net/biology-qualifiers/">
                <rdf:Bag/>
              </bqbiol:is>
            </rdf:Description>
          </rdf:RDF>
        </sbml:annotation>
        <listOfReactants>
          <speciesReference species="M_tnt_e" stoichiometry="1" constant="true"/>
        </listOfReactants>
        <listOfProducts>
          <speciesReference species="M_tnt_p" stoichiometry="1" constant="true"/>
        </listOfProducts>
      </reaction>
      <reaction metaid="R_TNTtpp" sboTerm="SBO:0000185" id="R_TNTtpp" name="Trinitrotoluene transport via diffusion  periplasm to cytosol  irreversible" reversible="false" fast="false" fbc:lowerFluxBound="cobra_0_bound" fbc:upperFluxBound="cobra_default_ub">
        <notes>
          <html xmlns="http://www.w3.org/1999/xhtml">
            <p>SBOTerm: SBO:0000185</p>
          </html>
        </notes>
        <sbml:annotation xmlns:sbml="http://www.sbml.org/sbml/level3/version1/core">
          <rdf:RDF xmlns:rdf="http://www.w3.org/1999/02/22-rdf-syntax-ns#">
            <rdf:Description rdf:about="#R_TNTtpp">
              <bqbiol:is xmlns:bqbiol="http://biomodels.net/biology-qualifiers/">
                <rdf:Bag/>
              </bqbiol:is>
            </rdf:Description>
          </rdf:RDF>
        </sbml:annotation>
        <listOfReactants>
          <speciesReference species="M_tnt_p" stoichiometry="1" constant="true"/>
        </listOfReactants>
        <listOfProducts>
          <speciesReference species="M_tnt_c" stoichiometry="1" constant="true"/>
        </listOfProducts>
      </reaction>
      <reaction metaid="R_TOLt5" sboTerm="SBO:0000185" id="R_TOLt5" name="Toluene  transport out via proton antiport  cytosolexternal " reversible="false" fast="false" fbc:lowerFluxBound="cobra_0_bound" fbc:upperFluxBound="cobra_default_ub">
        <notes>
          <html xmlns="http://www.w3.org/1999/xhtml">
            <p>SBOTerm: SBO:0000185</p>
          </html>
        </notes>
        <sbml:annotation xmlns:sbml="http://www.sbml.org/sbml/level3/version1/core">
          <rdf:RDF xmlns:rdf="http://www.w3.org/1999/02/22-rdf-syntax-ns#">
            <rdf:Description rdf:about="#R_TOLt5">
              <bqbiol:is xmlns:bqbiol="http://biomodels.net/biology-qualifiers/">
                <rdf:Bag/>
              </bqbiol:is>
            </rdf:Description>
          </rdf:RDF>
        </sbml:annotation>
        <listOfReactants>
          <speciesReference species="M_h_p" stoichiometry="1" constant="true"/>
          <speciesReference species="M_tol_c" stoichiometry="1" constant="true"/>
        </listOfReactants>
        <listOfProducts>
          <speciesReference species="M_h_c" stoichiometry="1" constant="true"/>
          <speciesReference species="M_tol_e" stoichiometry="1" constant="true"/>
        </listOfProducts>
        <fbc:geneProductAssociation>
          <fbc:or>
            <fbc:and>
              <fbc:geneProductRef fbc:geneProduct="G_WP_062411542_1"/>
              <fbc:geneProductRef fbc:geneProduct="G_WP_172980572_1"/>
            </fbc:and>
            <fbc:and>
              <fbc:geneProductRef fbc:geneProduct="G_WP_062411853_1"/>
              <fbc:geneProductRef fbc:geneProduct="G_WP_062411854_1"/>
            </fbc:and>
          </fbc:or>
        </fbc:geneProductAssociation>
      </reaction>
      <reaction metaid="R_TOLt6" sboTerm="SBO:0000185" id="R_TOLt6" name="Toluene transport out via proton antiport  periplasmexternal " reversible="false" fast="false" fbc:lowerFluxBound="cobra_0_bound" fbc:upperFluxBound="cobra_default_ub">
        <notes>
          <html xmlns="http://www.w3.org/1999/xhtml">
            <p>SBOTerm: SBO:0000185</p>
          </html>
        </notes>
        <sbml:annotation xmlns:sbml="http://www.sbml.org/sbml/level3/version1/core">
          <rdf:RDF xmlns:rdf="http://www.w3.org/1999/02/22-rdf-syntax-ns#">
            <rdf:Description rdf:about="#R_TOLt6">
              <bqbiol:is xmlns:bqbiol="http://biomodels.net/biology-qualifiers/">
                <rdf:Bag/>
              </bqbiol:is>
            </rdf:Description>
          </rdf:RDF>
        </sbml:annotation>
        <listOfReactants>
          <speciesReference species="M_h_p" stoichiometry="1" constant="true"/>
          <speciesReference species="M_tol_p" stoichiometry="1" constant="true"/>
        </listOfReactants>
        <listOfProducts>
          <speciesReference species="M_h_c" stoichiometry="1" constant="true"/>
          <speciesReference species="M_tol_e" stoichiometry="1" constant="true"/>
        </listOfProducts>
        <fbc:geneProductAssociation>
          <fbc:or>
            <fbc:and>
              <fbc:geneProductRef fbc:geneProduct="G_WP_062411542_1"/>
              <fbc:geneProductRef fbc:geneProduct="G_WP_172980572_1"/>
            </fbc:and>
            <fbc:and>
              <fbc:geneProductRef fbc:geneProduct="G_WP_062411853_1"/>
              <fbc:geneProductRef fbc:geneProduct="G_WP_062411854_1"/>
            </fbc:and>
          </fbc:or>
        </fbc:geneProductAssociation>
      </reaction>
      <reaction metaid="R_TOLtex" sboTerm="SBO:0000185" id="R_TOLtex" name="Toluene  outer membrane porin transport" reversible="true" fast="false" fbc:lowerFluxBound="cobra_default_lb" fbc:upperFluxBound="cobra_default_ub">
        <notes>
          <html xmlns="http://www.w3.org/1999/xhtml">
            <p>SBOTerm: SBO:0000185</p>
          </html>
        </notes>
        <annotation xmlns:sbml="http://www.sbml.org/sbml/level3/version1/core">
          <rdf:RDF xmlns:rdf="http://www.w3.org/1999/02/22-rdf-syntax-ns#" xmlns:dcterms="http://purl.org/dc/terms/" xmlns:vCard="http://www.w3.org/2001/vcard-rdf/3.0#" xmlns:vCard4="http://www.w3.org/2006/vcard/ns#" xmlns:bqbiol="http://biomodels.net/biology-qualifiers/" xmlns:bqmodel="http://biomodels.net/model-qualifiers/">
            <rdf:Description rdf:about="#R_TOLtex">
              <bqbiol:is>
                <rdf:Bag>
                  <rdf:li rdf:resource="http://identifiers.org/metanetx.reaction/MNXR104917"/>
                  <rdf:li rdf:resource="http://identifiers.org/seed.reaction/rxn12814"/>
                  <rdf:li rdf:resource="http://identifiers.org/seed.reaction/rxn12815"/>
                </rdf:Bag>
              </bqbiol:is>
            </rdf:Description>
          </rdf:RDF>
        </annotation>
        <listOfReactants>
          <speciesReference species="M_tol_e" stoichiometry="1" constant="true"/>
        </listOfReactants>
        <listOfProducts>
          <speciesReference species="M_tol_p" stoichiometry="1" constant="true"/>
        </listOfProducts>
      </reaction>
      <reaction metaid="R_TOLtpp" sboTerm="SBO:0000185" id="R_TOLtpp" name="Toluene transport via diffusion" reversible="false" fast="false" fbc:lowerFluxBound="cobra_0_bound" fbc:upperFluxBound="cobra_default_ub">
        <notes>
          <html xmlns="http://www.w3.org/1999/xhtml">
            <p>SBOTerm: SBO:0000185</p>
          </html>
        </notes>
        <annotation xmlns:sbml="http://www.sbml.org/sbml/level3/version1/core">
          <rdf:RDF xmlns:rdf="http://www.w3.org/1999/02/22-rdf-syntax-ns#" xmlns:dcterms="http://purl.org/dc/terms/" xmlns:vCard="http://www.w3.org/2001/vcard-rdf/3.0#" xmlns:vCard4="http://www.w3.org/2006/vcard/ns#" xmlns:bqbiol="http://biomodels.net/biology-qualifiers/" xmlns:bqmodel="http://biomodels.net/model-qualifiers/">
            <rdf:Description rdf:about="#R_TOLtpp">
              <bqbiol:is>
                <rdf:Bag>
                  <rdf:li rdf:resource="http://identifiers.org/metanetx.reaction/MNXR104917"/>
                  <rdf:li rdf:resource="http://identifiers.org/seed.reaction/rxn12814"/>
                  <rdf:li rdf:resource="http://identifiers.org/seed.reaction/rxn12815"/>
                </rdf:Bag>
              </bqbiol:is>
            </rdf:Description>
          </rdf:RDF>
        </annotation>
        <listOfReactants>
          <speciesReference species="M_tol_p" stoichiometry="1" constant="true"/>
        </listOfReactants>
        <listOfProducts>
          <speciesReference species="M_tol_c" stoichiometry="1" constant="true"/>
        </listOfProducts>
      </reaction>
      <reaction metaid="R_TPHAP" sboTerm="SBO:0000176" id="R_TPHAP" reversible="false" fast="false" fbc:lowerFluxBound="cobra_0_bound" fbc:upperFluxBound="cobra_default_ub">
        <notes>
          <html xmlns="http://www.w3.org/1999/xhtml">
            <p>SBOTerm: SBO:0000176</p>
          </html>
        </notes>
        <sbml:annotation xmlns:sbml="http://www.sbml.org/sbml/level3/version1/core">
          <rdf:RDF xmlns:rdf="http://www.w3.org/1999/02/22-rdf-syntax-ns#">
            <rdf:Description rdf:about="#R_TPHAP">
              <bqbiol:is xmlns:bqbiol="http://biomodels.net/biology-qualifiers/">
                <rdf:Bag/>
              </bqbiol:is>
            </rdf:Description>
          </rdf:RDF>
        </sbml:annotation>
        <listOfReactants>
          <speciesReference species="M_h2o_c" stoichiometry="1" constant="true"/>
          <speciesReference species="M_p1p3b5adtp_c" stoichiometry="1" constant="true"/>
        </listOfReactants>
        <listOfProducts>
          <speciesReference species="M_adp_c" stoichiometry="1" constant="true"/>
          <speciesReference species="M_amp_c" stoichiometry="1" constant="true"/>
          <speciesReference species="M_h_c" stoichiometry="5" constant="true"/>
        </listOfProducts>
      </reaction>
      <reaction metaid="R_TPI" sboTerm="SBO:0000176" id="R_TPI" name="Triose-phosphate isomerase" reversible="true" fast="false" fbc:lowerFluxBound="cobra_default_lb" fbc:upperFluxBound="cobra_default_ub">
        <notes>
          <html xmlns="http://www.w3.org/1999/xhtml">
            <p>SBOTerm: SBO:0000176</p>
          </html>
        </notes>
        <annotation xmlns:sbml="http://www.sbml.org/sbml/level3/version1/core">
          <rdf:RDF xmlns:rdf="http://www.w3.org/1999/02/22-rdf-syntax-ns#" xmlns:dcterms="http://purl.org/dc/terms/" xmlns:vCard="http://www.w3.org/2001/vcard-rdf/3.0#" xmlns:vCard4="http://www.w3.org/2006/vcard/ns#" xmlns:bqbiol="http://biomodels.net/biology-qualifiers/" xmlns:bqmodel="http://biomodels.net/model-qualifiers/">
            <rdf:Description rdf:about="#R_TPI">
              <bqbiol:is>
                <rdf:Bag>
                  <rdf:li rdf:resource="http://identifiers.org/rhea/18585"/>
                  <rdf:li rdf:resource="http://identifiers.org/rhea/18586"/>
                  <rdf:li rdf:resource="http://identifiers.org/rhea/18587"/>
                  <rdf:li rdf:resource="http://identifiers.org/rhea/18588"/>
                  <rdf:li rdf:resource="http://identifiers.org/ec-code/5.3.1.1"/>
                  <rdf:li rdf:resource="http://identifiers.org/biocyc/META:TRIOSEPISOMERIZATION-RXN"/>
                  <rdf:li rdf:resource="http://identifiers.org/metanetx.reaction/MNXR104918"/>
                  <rdf:li rdf:resource="http://identifiers.org/reactome/R-ATH-70454"/>
                  <rdf:li rdf:resource="http://identifiers.org/reactome/R-ATH-70481"/>
                  <rdf:li rdf:resource="http://identifiers.org/reactome/R-BTA-70454"/>
                  <rdf:li rdf:resource="http://identifiers.org/reactome/R-BTA-70481"/>
                  <rdf:li rdf:resource="http://identifiers.org/reactome/R-CEL-70454"/>
                  <rdf:li rdf:resource="http://identifiers.org/reactome/R-CEL-70481"/>
                  <rdf:li rdf:resource="http://identifiers.org/reactome/R-CFA-70454"/>
                  <rdf:li rdf:resource="http://identifiers.org/reactome/R-CFA-70481"/>
                  <rdf:li rdf:resource="http://identifiers.org/reactome/R-DDI-70454"/>
                  <rdf:li rdf:resource="http://identifiers.org/reactome/R-DDI-70481"/>
                  <rdf:li rdf:resource="http://identifiers.org/reactome/R-DME-70454"/>
                  <rdf:li rdf:resource="http://identifiers.org/reactome/R-DME-70481"/>
                  <rdf:li rdf:resource="http://identifiers.org/reactome/R-DRE-70454"/>
                  <rdf:li rdf:resource="http://identifiers.org/reactome/R-DRE-70481"/>
                  <rdf:li rdf:resource="http://identifiers.org/reactome/R-GGA-352914"/>
                  <rdf:li rdf:resource="http://identifiers.org/reactome/R-GGA-352927"/>
                  <rdf:li rdf:resource="http://identifiers.org/reactome/R-GGA-70454"/>
                  <rdf:li rdf:resource="http://identifiers.org/reactome/R-GGA-70481"/>
                  <rdf:li rdf:resource="http://identifiers.org/reactome/R-HSA-70454"/>
                  <rdf:li rdf:resource="http://identifiers.org/reactome/R-HSA-70481"/>
                  <rdf:li rdf:resource="http://identifiers.org/reactome/R-MMU-70454"/>
                  <rdf:li rdf:resource="http://identifiers.org/reactome/R-MMU-70481"/>
                  <rdf:li rdf:resource="http://identifiers.org/reactome/R-OSA-70454"/>
                  <rdf:li rdf:resource="http://identifiers.org/reactome/R-OSA-70481"/>
                  <rdf:li rdf:resource="http://identifiers.org/reactome/R-PFA-70454"/>
                  <rdf:li rdf:resource="http://identifiers.org/reactome/R-PFA-70481"/>
                  <rdf:li rdf:resource="http://identifiers.org/reactome/R-RNO-70454"/>
                  <rdf:li rdf:resource="http://identifiers.org/reactome/R-RNO-70481"/>
                  <rdf:li rdf:resource="http://identifiers.org/reactome/R-SCE-70454"/>
                  <rdf:li rdf:resource="http://identifiers.org/reactome/R-SCE-70481"/>
                  <rdf:li rdf:resource="http://identifiers.org/reactome/R-SPO-70454"/>
                  <rdf:li rdf:resource="http://identifiers.org/reactome/R-SPO-70481"/>
                  <rdf:li rdf:resource="http://identifiers.org/reactome/R-SSC-70454"/>
                  <rdf:li rdf:resource="http://identifiers.org/reactome/R-SSC-70481"/>
                  <rdf:li rdf:resource="http://identifiers.org/reactome/R-XTR-70454"/>
                  <rdf:li rdf:resource="http://identifiers.org/reactome/R-XTR-70481"/>
                  <rdf:li rdf:resource="http://identifiers.org/kegg.reaction/R01015"/>
                  <rdf:li rdf:resource="http://identifiers.org/seed.reaction/rxn00747"/>
                </rdf:Bag>
              </bqbiol:is>
            </rdf:Description>
          </rdf:RDF>
        </annotation>
        <listOfReactants>
          <speciesReference species="M_dhap_c" stoichiometry="1" constant="true"/>
        </listOfReactants>
        <listOfProducts>
          <speciesReference species="M_g3p_c" stoichiometry="1" constant="true"/>
        </listOfProducts>
        <fbc:geneProductAssociation>
          <fbc:or>
            <fbc:geneProductRef fbc:geneProduct="G_WP_062411261_1"/>
            <fbc:geneProductRef fbc:geneProduct="G_WP_062411262_1"/>
          </fbc:or>
        </fbc:geneProductAssociation>
      </reaction>
      <reaction metaid="R_TRDR" sboTerm="SBO:0000176" id="R_TRDR" name="Thioredoxin reductase (NADPH)" reversible="false" fast="false" fbc:lowerFluxBound="cobra_0_bound" fbc:upperFluxBound="cobra_default_ub">
        <notes>
          <html xmlns="http://www.w3.org/1999/xhtml">
            <p>SBOTerm: SBO:0000176</p>
          </html>
        </notes>
        <annotation xmlns:sbml="http://www.sbml.org/sbml/level3/version1/core">
          <rdf:RDF xmlns:rdf="http://www.w3.org/1999/02/22-rdf-syntax-ns#" xmlns:dcterms="http://purl.org/dc/terms/" xmlns:vCard="http://www.w3.org/2001/vcard-rdf/3.0#" xmlns:vCard4="http://www.w3.org/2006/vcard/ns#" xmlns:bqbiol="http://biomodels.net/biology-qualifiers/" xmlns:bqmodel="http://biomodels.net/model-qualifiers/">
            <rdf:Description rdf:about="#R_TRDR">
              <bqbiol:is>
                <rdf:Bag>
                  <rdf:li rdf:resource="http://identifiers.org/ec-code/1.6.4.5"/>
                  <rdf:li rdf:resource="http://identifiers.org/ec-code/1.8.1.9"/>
                  <rdf:li rdf:resource="http://identifiers.org/biocyc/META:THIOREDOXIN-REDUCT-NADPH-RXN"/>
                  <rdf:li rdf:resource="http://identifiers.org/metanetx.reaction/MNXR104766"/>
                  <rdf:li rdf:resource="http://identifiers.org/kegg.reaction/R02016"/>
                  <rdf:li rdf:resource="http://identifiers.org/seed.reaction/rxn05289"/>
                </rdf:Bag>
              </bqbiol:is>
            </rdf:Description>
          </rdf:RDF>
        </annotation>
        <listOfReactants>
          <speciesReference species="M_h_c" stoichiometry="1" constant="true"/>
          <speciesReference species="M_nadph_c" stoichiometry="1" constant="true"/>
          <speciesReference species="M_trdox_c" stoichiometry="1" constant="true"/>
        </listOfReactants>
        <listOfProducts>
          <speciesReference species="M_nadp_c" stoichiometry="1" constant="true"/>
          <speciesReference species="M_trdrd_c" stoichiometry="1" constant="true"/>
        </listOfProducts>
        <fbc:geneProductAssociation>
          <fbc:or>
            <fbc:geneProductRef fbc:geneProduct="G_WP_062411555_1"/>
            <fbc:geneProductRef fbc:geneProduct="G_WP_062411556_1"/>
            <fbc:geneProductRef fbc:geneProduct="G_WP_062412508_1"/>
          </fbc:or>
        </fbc:geneProductAssociation>
      </reaction>
      <reaction metaid="R_TRE6PH" sboTerm="SBO:0000176" id="R_TRE6PH" name="Trehalose-6-phosphate hydrolase" reversible="false" fast="false" fbc:lowerFluxBound="cobra_0_bound" fbc:upperFluxBound="cobra_default_ub">
        <notes>
          <html xmlns="http://www.w3.org/1999/xhtml">
            <p>SBOTerm: SBO:0000176</p>
          </html>
        </notes>
        <annotation xmlns:sbml="http://www.sbml.org/sbml/level3/version1/core">
          <rdf:RDF xmlns:rdf="http://www.w3.org/1999/02/22-rdf-syntax-ns#" xmlns:dcterms="http://purl.org/dc/terms/" xmlns:vCard="http://www.w3.org/2001/vcard-rdf/3.0#" xmlns:vCard4="http://www.w3.org/2006/vcard/ns#" xmlns:bqbiol="http://biomodels.net/biology-qualifiers/" xmlns:bqmodel="http://biomodels.net/model-qualifiers/">
            <rdf:Description rdf:about="#R_TRE6PH">
              <bqbiol:is>
                <rdf:Bag>
                  <rdf:li rdf:resource="http://identifiers.org/rhea/23008"/>
                  <rdf:li rdf:resource="http://identifiers.org/rhea/23009"/>
                  <rdf:li rdf:resource="http://identifiers.org/rhea/23010"/>
                  <rdf:li rdf:resource="http://identifiers.org/rhea/23011"/>
                  <rdf:li rdf:resource="http://identifiers.org/ec-code/3.2.1.122"/>
                  <rdf:li rdf:resource="http://identifiers.org/ec-code/3.2.1.93"/>
                  <rdf:li rdf:resource="http://identifiers.org/biocyc/META:TRE6PHYDRO-RXN"/>
                  <rdf:li rdf:resource="http://identifiers.org/metanetx.reaction/MNXR104925"/>
                  <rdf:li rdf:resource="http://identifiers.org/kegg.reaction/R00837"/>
                  <rdf:li rdf:resource="http://identifiers.org/kegg.reaction/R06113"/>
                  <rdf:li rdf:resource="http://identifiers.org/seed.reaction/rxn00606"/>
                </rdf:Bag>
              </bqbiol:is>
            </rdf:Description>
          </rdf:RDF>
        </annotation>
        <listOfReactants>
          <speciesReference species="M_h2o_c" stoichiometry="1" constant="true"/>
          <speciesReference species="M_tre6p_c" stoichiometry="1" constant="true"/>
        </listOfReactants>
        <listOfProducts>
          <speciesReference species="M_g6p_c" stoichiometry="1" constant="true"/>
          <speciesReference species="M_glc__D_c" stoichiometry="1" constant="true"/>
        </listOfProducts>
        <fbc:geneProductAssociation>
          <fbc:geneProductRef fbc:geneProduct="G_WP_062411218_1"/>
        </fbc:geneProductAssociation>
      </reaction>
      <reaction metaid="R_TREpts" sboTerm="SBO:0000185" id="R_TREpts" name="Trehalose transport via PEP:Pyr PTS" reversible="false" fast="false" fbc:lowerFluxBound="cobra_0_bound" fbc:upperFluxBound="cobra_default_ub">
        <notes>
          <html xmlns="http://www.w3.org/1999/xhtml">
            <p>SBOTerm: SBO:0000185</p>
          </html>
        </notes>
        <annotation xmlns:sbml="http://www.sbml.org/sbml/level3/version1/core">
          <rdf:RDF xmlns:rdf="http://www.w3.org/1999/02/22-rdf-syntax-ns#" xmlns:dcterms="http://purl.org/dc/terms/" xmlns:vCard="http://www.w3.org/2001/vcard-rdf/3.0#" xmlns:vCard4="http://www.w3.org/2006/vcard/ns#" xmlns:bqbiol="http://biomodels.net/biology-qualifiers/" xmlns:bqmodel="http://biomodels.net/model-qualifiers/">
            <rdf:Description rdf:about="#R_TREpts">
              <bqbiol:is>
                <rdf:Bag>
                  <rdf:li rdf:resource="http://identifiers.org/ec-code/2.7.1.69"/>
                  <rdf:li rdf:resource="http://identifiers.org/metanetx.reaction/MNXR104931"/>
                  <rdf:li rdf:resource="http://identifiers.org/seed.reaction/rxn02005"/>
                  <rdf:li rdf:resource="http://identifiers.org/seed.reaction/rxn09322"/>
                </rdf:Bag>
              </bqbiol:is>
            </rdf:Description>
          </rdf:RDF>
        </annotation>
        <listOfReactants>
          <speciesReference species="M_pep_c" stoichiometry="1" constant="true"/>
          <speciesReference species="M_tre_e" stoichiometry="1" constant="true"/>
        </listOfReactants>
        <listOfProducts>
          <speciesReference species="M_pyr_c" stoichiometry="1" constant="true"/>
          <speciesReference species="M_tre6p_c" stoichiometry="1" constant="true"/>
        </listOfProducts>
        <fbc:geneProductAssociation>
          <fbc:or>
            <fbc:geneProductRef fbc:geneProduct="G_WP_062411799_1"/>
            <fbc:and>
              <fbc:geneProductRef fbc:geneProduct="G_WP_062411798_1"/>
              <fbc:geneProductRef fbc:geneProduct="G_WP_062411799_1"/>
            </fbc:and>
          </fbc:or>
        </fbc:geneProductAssociation>
      </reaction>
      <reaction metaid="R_TRPS1" sboTerm="SBO:0000176" id="R_TRPS1" name="Tryptophan synthase (indoleglycerol phosphate)" reversible="false" fast="false" fbc:lowerFluxBound="cobra_0_bound" fbc:upperFluxBound="cobra_default_ub">
        <notes>
          <html xmlns="http://www.w3.org/1999/xhtml">
            <p>SBOTerm: SBO:0000176</p>
          </html>
        </notes>
        <annotation xmlns:sbml="http://www.sbml.org/sbml/level3/version1/core">
          <rdf:RDF xmlns:rdf="http://www.w3.org/1999/02/22-rdf-syntax-ns#" xmlns:dcterms="http://purl.org/dc/terms/" xmlns:vCard="http://www.w3.org/2001/vcard-rdf/3.0#" xmlns:vCard4="http://www.w3.org/2006/vcard/ns#" xmlns:bqbiol="http://biomodels.net/biology-qualifiers/" xmlns:bqmodel="http://biomodels.net/model-qualifiers/">
            <rdf:Description rdf:about="#R_TRPS1">
              <bqbiol:is>
                <rdf:Bag>
                  <rdf:li rdf:resource="http://identifiers.org/rhea/10532"/>
                  <rdf:li rdf:resource="http://identifiers.org/rhea/10533"/>
                  <rdf:li rdf:resource="http://identifiers.org/rhea/10534"/>
                  <rdf:li rdf:resource="http://identifiers.org/rhea/10535"/>
                  <rdf:li rdf:resource="http://identifiers.org/ec-code/4.2.1.20"/>
                  <rdf:li rdf:resource="http://identifiers.org/biocyc/META:TRYPSYN-RXN"/>
                  <rdf:li rdf:resource="http://identifiers.org/metanetx.reaction/MNXR104343"/>
                  <rdf:li rdf:resource="http://identifiers.org/kegg.reaction/R02722"/>
                  <rdf:li rdf:resource="http://identifiers.org/seed.reaction/rxn01964"/>
                </rdf:Bag>
              </bqbiol:is>
            </rdf:Description>
          </rdf:RDF>
        </annotation>
        <listOfReactants>
          <speciesReference species="M_3ig3p_c" stoichiometry="1" constant="true"/>
          <speciesReference species="M_ser__L_c" stoichiometry="1" constant="true"/>
        </listOfReactants>
        <listOfProducts>
          <speciesReference species="M_g3p_c" stoichiometry="1" constant="true"/>
          <speciesReference species="M_h2o_c" stoichiometry="1" constant="true"/>
          <speciesReference species="M_trp__L_c" stoichiometry="1" constant="true"/>
        </listOfProducts>
        <fbc:geneProductAssociation>
          <fbc:or>
            <fbc:geneProductRef fbc:geneProduct="G_WP_062413097_1"/>
            <fbc:and>
              <fbc:geneProductRef fbc:geneProduct="G_WP_062413097_1"/>
              <fbc:geneProductRef fbc:geneProduct="G_WP_062413098_1"/>
            </fbc:and>
          </fbc:or>
        </fbc:geneProductAssociation>
      </reaction>
      <reaction metaid="R_TRPS2" sboTerm="SBO:0000176" id="R_TRPS2" name="Tryptophan synthase (indole)" reversible="false" fast="false" fbc:lowerFluxBound="cobra_0_bound" fbc:upperFluxBound="cobra_default_ub">
        <notes>
          <html xmlns="http://www.w3.org/1999/xhtml">
            <p>SBOTerm: SBO:0000176</p>
          </html>
        </notes>
        <annotation xmlns:sbml="http://www.sbml.org/sbml/level3/version1/core">
          <rdf:RDF xmlns:rdf="http://www.w3.org/1999/02/22-rdf-syntax-ns#" xmlns:dcterms="http://purl.org/dc/terms/" xmlns:vCard="http://www.w3.org/2001/vcard-rdf/3.0#" xmlns:vCard4="http://www.w3.org/2006/vcard/ns#" xmlns:bqbiol="http://biomodels.net/biology-qualifiers/" xmlns:bqmodel="http://biomodels.net/model-qualifiers/">
            <rdf:Description rdf:about="#R_TRPS2">
              <bqbiol:is>
                <rdf:Bag>
                  <rdf:li rdf:resource="http://identifiers.org/rhea/26434"/>
                  <rdf:li rdf:resource="http://identifiers.org/rhea/26435"/>
                  <rdf:li rdf:resource="http://identifiers.org/rhea/26436"/>
                  <rdf:li rdf:resource="http://identifiers.org/rhea/26437"/>
                  <rdf:li rdf:resource="http://identifiers.org/ec-code/4.2.1.122"/>
                  <rdf:li rdf:resource="http://identifiers.org/ec-code/4.2.1.20"/>
                  <rdf:li rdf:resource="http://identifiers.org/biocyc/META:RXN0-2382"/>
                  <rdf:li rdf:resource="http://identifiers.org/metanetx.reaction/MNXR104946"/>
                  <rdf:li rdf:resource="http://identifiers.org/kegg.reaction/R00674"/>
                  <rdf:li rdf:resource="http://identifiers.org/seed.reaction/rxn00474"/>
                </rdf:Bag>
              </bqbiol:is>
            </rdf:Description>
          </rdf:RDF>
        </annotation>
        <listOfReactants>
          <speciesReference species="M_indole_c" stoichiometry="1" constant="true"/>
          <speciesReference species="M_ser__L_c" stoichiometry="1" constant="true"/>
        </listOfReactants>
        <listOfProducts>
          <speciesReference species="M_h2o_c" stoichiometry="1" constant="true"/>
          <speciesReference species="M_trp__L_c" stoichiometry="1" constant="true"/>
        </listOfProducts>
        <fbc:geneProductAssociation>
          <fbc:geneProductRef fbc:geneProduct="G_WP_062413097_1"/>
        </fbc:geneProductAssociation>
      </reaction>
      <reaction metaid="R_TRPS3" sboTerm="SBO:0000176" id="R_TRPS3" name="Tryptophan synthase (indoleglycerol phosphate)" reversible="false" fast="false" fbc:lowerFluxBound="cobra_0_bound" fbc:upperFluxBound="cobra_default_ub">
        <notes>
          <html xmlns="http://www.w3.org/1999/xhtml">
            <p>SBOTerm: SBO:0000176</p>
          </html>
        </notes>
        <annotation xmlns:sbml="http://www.sbml.org/sbml/level3/version1/core">
          <rdf:RDF xmlns:rdf="http://www.w3.org/1999/02/22-rdf-syntax-ns#" xmlns:dcterms="http://purl.org/dc/terms/" xmlns:vCard="http://www.w3.org/2001/vcard-rdf/3.0#" xmlns:vCard4="http://www.w3.org/2006/vcard/ns#" xmlns:bqbiol="http://biomodels.net/biology-qualifiers/" xmlns:bqmodel="http://biomodels.net/model-qualifiers/">
            <rdf:Description rdf:about="#R_TRPS3">
              <bqbiol:is>
                <rdf:Bag>
                  <rdf:li rdf:resource="http://identifiers.org/rhea/14081"/>
                  <rdf:li rdf:resource="http://identifiers.org/rhea/14082"/>
                  <rdf:li rdf:resource="http://identifiers.org/rhea/14083"/>
                  <rdf:li rdf:resource="http://identifiers.org/rhea/14084"/>
                  <rdf:li rdf:resource="http://identifiers.org/ec-code/4.1.2.8"/>
                  <rdf:li rdf:resource="http://identifiers.org/ec-code/4.2.1.20"/>
                  <rdf:li rdf:resource="http://identifiers.org/biocyc/META:RXN0-2381"/>
                  <rdf:li rdf:resource="http://identifiers.org/metanetx.reaction/MNXR99889"/>
                  <rdf:li rdf:resource="http://identifiers.org/kegg.reaction/R02340"/>
                  <rdf:li rdf:resource="http://identifiers.org/seed.reaction/rxn01682"/>
                </rdf:Bag>
              </bqbiol:is>
            </rdf:Description>
          </rdf:RDF>
        </annotation>
        <listOfReactants>
          <speciesReference species="M_3ig3p_c" stoichiometry="1" constant="true"/>
        </listOfReactants>
        <listOfProducts>
          <speciesReference species="M_g3p_c" stoichiometry="1" constant="true"/>
          <speciesReference species="M_indole_c" stoichiometry="1" constant="true"/>
        </listOfProducts>
        <fbc:geneProductAssociation>
          <fbc:geneProductRef fbc:geneProduct="G_WP_062413098_1"/>
        </fbc:geneProductAssociation>
      </reaction>
      <reaction metaid="R_TRPTA" sboTerm="SBO:0000176" id="R_TRPTA" name="Tryptophan transaminase" reversible="true" fast="false" fbc:lowerFluxBound="cobra_default_lb" fbc:upperFluxBound="cobra_default_ub">
        <notes>
          <html xmlns="http://www.w3.org/1999/xhtml">
            <p>SBOTerm: SBO:0000176</p>
          </html>
        </notes>
        <annotation xmlns:sbml="http://www.sbml.org/sbml/level3/version1/core">
          <rdf:RDF xmlns:rdf="http://www.w3.org/1999/02/22-rdf-syntax-ns#" xmlns:dcterms="http://purl.org/dc/terms/" xmlns:vCard="http://www.w3.org/2001/vcard-rdf/3.0#" xmlns:vCard4="http://www.w3.org/2006/vcard/ns#" xmlns:bqbiol="http://biomodels.net/biology-qualifiers/" xmlns:bqmodel="http://biomodels.net/model-qualifiers/">
            <rdf:Description rdf:about="#R_TRPTA">
              <bqbiol:is>
                <rdf:Bag>
                  <rdf:li rdf:resource="http://identifiers.org/rhea/14093"/>
                  <rdf:li rdf:resource="http://identifiers.org/rhea/14094"/>
                  <rdf:li rdf:resource="http://identifiers.org/rhea/14095"/>
                  <rdf:li rdf:resource="http://identifiers.org/rhea/14096"/>
                  <rdf:li rdf:resource="http://identifiers.org/ec-code/2.6.1.27"/>
                  <rdf:li rdf:resource="http://identifiers.org/biocyc/META:TRYPTOPHAN-AMINOTRANSFERASE-RXN"/>
                  <rdf:li rdf:resource="http://identifiers.org/metanetx.reaction/MNXR104947"/>
                  <rdf:li rdf:resource="http://identifiers.org/kegg.reaction/R00684"/>
                  <rdf:li rdf:resource="http://identifiers.org/seed.reaction/rxn00483"/>
                </rdf:Bag>
              </bqbiol:is>
            </rdf:Description>
          </rdf:RDF>
        </annotation>
        <listOfReactants>
          <speciesReference species="M_akg_c" stoichiometry="1" constant="true"/>
          <speciesReference species="M_trp__L_c" stoichiometry="1" constant="true"/>
        </listOfReactants>
        <listOfProducts>
          <speciesReference species="M_glu__L_c" stoichiometry="1" constant="true"/>
          <speciesReference species="M_indpyr_c" stoichiometry="1" constant="true"/>
        </listOfProducts>
        <fbc:geneProductAssociation>
          <fbc:or>
            <fbc:geneProductRef fbc:geneProduct="G_WP_062411619_1"/>
            <fbc:geneProductRef fbc:geneProduct="G_WP_062412218_1"/>
            <fbc:geneProductRef fbc:geneProduct="G_WP_062412644_1"/>
            <fbc:geneProductRef fbc:geneProduct="G_WP_062412795_1"/>
          </fbc:or>
        </fbc:geneProductAssociation>
      </reaction>
      <reaction metaid="R_TRPabc" sboTerm="SBO:0000185" id="R_TRPabc" reversible="false" fast="false" fbc:lowerFluxBound="cobra_0_bound" fbc:upperFluxBound="cobra_default_ub">
        <notes>
          <html xmlns="http://www.w3.org/1999/xhtml">
            <p>SBOTerm: SBO:0000185</p>
          </html>
        </notes>
        <sbml:annotation xmlns:sbml="http://www.sbml.org/sbml/level3/version1/core">
          <rdf:RDF xmlns:rdf="http://www.w3.org/1999/02/22-rdf-syntax-ns#">
            <rdf:Description rdf:about="#R_TRPabc">
              <bqbiol:is xmlns:bqbiol="http://biomodels.net/biology-qualifiers/">
                <rdf:Bag/>
              </bqbiol:is>
            </rdf:Description>
          </rdf:RDF>
        </sbml:annotation>
        <listOfReactants>
          <speciesReference species="M_atp_c" stoichiometry="1" constant="true"/>
          <speciesReference species="M_h2o_c" stoichiometry="1" constant="true"/>
          <speciesReference species="M_trp__L_e" stoichiometry="1" constant="true"/>
        </listOfReactants>
        <listOfProducts>
          <speciesReference species="M_adp_c" stoichiometry="1" constant="true"/>
          <speciesReference species="M_h_c" stoichiometry="1" constant="true"/>
          <speciesReference species="M_pi_c" stoichiometry="1" constant="true"/>
          <speciesReference species="M_trp__L_c" stoichiometry="1" constant="true"/>
        </listOfProducts>
        <fbc:geneProductAssociation>
          <fbc:or>
            <fbc:geneProductRef fbc:geneProduct="G_WP_044503954_1"/>
            <fbc:geneProductRef fbc:geneProduct="G_WP_062411897_1"/>
            <fbc:geneProductRef fbc:geneProduct="G_WP_062412042_1"/>
            <fbc:geneProductRef fbc:geneProduct="G_WP_062412477_1"/>
          </fbc:or>
        </fbc:geneProductAssociation>
      </reaction>
      <reaction metaid="R_TSULabc" sboTerm="SBO:0000185" id="R_TSULabc" name="Thiosulfate transport via ABC system" reversible="false" fast="false" fbc:lowerFluxBound="cobra_0_bound" fbc:upperFluxBound="cobra_default_ub">
        <notes>
          <html xmlns="http://www.w3.org/1999/xhtml">
            <p>SBOTerm: SBO:0000185</p>
          </html>
        </notes>
        <annotation xmlns:sbml="http://www.sbml.org/sbml/level3/version1/core">
          <rdf:RDF xmlns:rdf="http://www.w3.org/1999/02/22-rdf-syntax-ns#" xmlns:dcterms="http://purl.org/dc/terms/" xmlns:vCard="http://www.w3.org/2001/vcard-rdf/3.0#" xmlns:vCard4="http://www.w3.org/2006/vcard/ns#" xmlns:bqbiol="http://biomodels.net/biology-qualifiers/" xmlns:bqmodel="http://biomodels.net/model-qualifiers/">
            <rdf:Description rdf:about="#R_TSULabc">
              <bqbiol:is>
                <rdf:Bag>
                  <rdf:li rdf:resource="http://identifiers.org/rhea/29871#1"/>
                  <rdf:li rdf:resource="http://identifiers.org/rhea/29872#1"/>
                  <rdf:li rdf:resource="http://identifiers.org/rhea/29873#1"/>
                  <rdf:li rdf:resource="http://identifiers.org/rhea/29874#1"/>
                  <rdf:li rdf:resource="http://identifiers.org/ec-code/3.6.3.25"/>
                  <rdf:li rdf:resource="http://identifiers.org/biocyc/META:ABC-7-RXN"/>
                  <rdf:li rdf:resource="http://identifiers.org/metanetx.reaction/MNXR104964"/>
                  <rdf:li rdf:resource="http://identifiers.org/seed.reaction/rxn05176"/>
                  <rdf:li rdf:resource="http://identifiers.org/seed.reaction/rxn09329"/>
                </rdf:Bag>
              </bqbiol:is>
            </rdf:Description>
          </rdf:RDF>
        </annotation>
        <listOfReactants>
          <speciesReference species="M_atp_c" stoichiometry="1" constant="true"/>
          <speciesReference species="M_h2o_c" stoichiometry="1" constant="true"/>
          <speciesReference species="M_tsul_e" stoichiometry="1" constant="true"/>
        </listOfReactants>
        <listOfProducts>
          <speciesReference species="M_adp_c" stoichiometry="1" constant="true"/>
          <speciesReference species="M_h_c" stoichiometry="1" constant="true"/>
          <speciesReference species="M_pi_c" stoichiometry="1" constant="true"/>
          <speciesReference species="M_tsul_c" stoichiometry="1" constant="true"/>
        </listOfProducts>
        <fbc:geneProductAssociation>
          <fbc:geneProductRef fbc:geneProduct="G_WP_062412745_1"/>
        </fbc:geneProductAssociation>
      </reaction>
      <reaction metaid="R_TSULabcpp" sboTerm="SBO:0000185" id="R_TSULabcpp" name="Thiosulfate transport via ABC system (periplasm)" reversible="false" fast="false" fbc:lowerFluxBound="cobra_0_bound" fbc:upperFluxBound="cobra_default_ub">
        <notes>
          <html xmlns="http://www.w3.org/1999/xhtml">
            <p>SBOTerm: SBO:0000185</p>
          </html>
        </notes>
        <annotation xmlns:sbml="http://www.sbml.org/sbml/level3/version1/core">
          <rdf:RDF xmlns:rdf="http://www.w3.org/1999/02/22-rdf-syntax-ns#" xmlns:dcterms="http://purl.org/dc/terms/" xmlns:vCard="http://www.w3.org/2001/vcard-rdf/3.0#" xmlns:vCard4="http://www.w3.org/2006/vcard/ns#" xmlns:bqbiol="http://biomodels.net/biology-qualifiers/" xmlns:bqmodel="http://biomodels.net/model-qualifiers/">
            <rdf:Description rdf:about="#R_TSULabcpp">
              <bqbiol:is>
                <rdf:Bag>
                  <rdf:li rdf:resource="http://identifiers.org/rhea/29871#1"/>
                  <rdf:li rdf:resource="http://identifiers.org/rhea/29872#1"/>
                  <rdf:li rdf:resource="http://identifiers.org/rhea/29873#1"/>
                  <rdf:li rdf:resource="http://identifiers.org/rhea/29874#1"/>
                  <rdf:li rdf:resource="http://identifiers.org/ec-code/3.6.3.25"/>
                  <rdf:li rdf:resource="http://identifiers.org/biocyc/META:ABC-7-RXN"/>
                  <rdf:li rdf:resource="http://identifiers.org/metanetx.reaction/MNXR104964"/>
                  <rdf:li rdf:resource="http://identifiers.org/seed.reaction/rxn05176"/>
                  <rdf:li rdf:resource="http://identifiers.org/seed.reaction/rxn09329"/>
                </rdf:Bag>
              </bqbiol:is>
            </rdf:Description>
          </rdf:RDF>
        </annotation>
        <listOfReactants>
          <speciesReference species="M_atp_c" stoichiometry="1" constant="true"/>
          <speciesReference species="M_h2o_c" stoichiometry="1" constant="true"/>
          <speciesReference species="M_tsul_p" stoichiometry="1" constant="true"/>
        </listOfReactants>
        <listOfProducts>
          <speciesReference species="M_adp_c" stoichiometry="1" constant="true"/>
          <speciesReference species="M_h_c" stoichiometry="1" constant="true"/>
          <speciesReference species="M_pi_c" stoichiometry="1" constant="true"/>
          <speciesReference species="M_tsul_c" stoichiometry="1" constant="true"/>
        </listOfProducts>
        <fbc:geneProductAssociation>
          <fbc:or>
            <fbc:and>
              <fbc:geneProductRef fbc:geneProduct="G_WP_062411854_1"/>
              <fbc:geneProductRef fbc:geneProduct="G_WP_062412743_1"/>
            </fbc:and>
            <fbc:and>
              <fbc:geneProductRef fbc:geneProduct="G_WP_062411854_1"/>
              <fbc:geneProductRef fbc:geneProduct="G_WP_062412742_1"/>
              <fbc:geneProductRef fbc:geneProduct="G_WP_062412743_1"/>
            </fbc:and>
            <fbc:and>
              <fbc:geneProductRef fbc:geneProduct="G_WP_062412743_1"/>
              <fbc:geneProductRef fbc:geneProduct="G_WP_062412744_1"/>
              <fbc:geneProductRef fbc:geneProduct="G_WP_062412745_1"/>
            </fbc:and>
            <fbc:and>
              <fbc:geneProductRef fbc:geneProduct="G_WP_062412742_1"/>
              <fbc:geneProductRef fbc:geneProduct="G_WP_062412743_1"/>
              <fbc:geneProductRef fbc:geneProduct="G_WP_062412744_1"/>
              <fbc:geneProductRef fbc:geneProduct="G_WP_062412745_1"/>
            </fbc:and>
          </fbc:or>
        </fbc:geneProductAssociation>
      </reaction>
      <reaction metaid="R_TTDCAt2pp" sboTerm="SBO:0000185" id="R_TTDCAt2pp" name="Tetradecanoate transport via proton symport" reversible="false" fast="false" fbc:lowerFluxBound="cobra_0_bound" fbc:upperFluxBound="cobra_default_ub">
        <notes>
          <html xmlns="http://www.w3.org/1999/xhtml">
            <p>SBOTerm: SBO:0000185</p>
          </html>
        </notes>
        <annotation xmlns:sbml="http://www.sbml.org/sbml/level3/version1/core">
          <rdf:RDF xmlns:rdf="http://www.w3.org/1999/02/22-rdf-syntax-ns#" xmlns:dcterms="http://purl.org/dc/terms/" xmlns:vCard="http://www.w3.org/2001/vcard-rdf/3.0#" xmlns:vCard4="http://www.w3.org/2006/vcard/ns#" xmlns:bqbiol="http://biomodels.net/biology-qualifiers/" xmlns:bqmodel="http://biomodels.net/model-qualifiers/">
            <rdf:Description rdf:about="#R_TTDCAt2pp">
              <bqbiol:is>
                <rdf:Bag>
                  <rdf:li rdf:resource="http://identifiers.org/metanetx.reaction/MNXR104971"/>
                </rdf:Bag>
              </bqbiol:is>
            </rdf:Description>
          </rdf:RDF>
        </annotation>
        <listOfReactants>
          <speciesReference species="M_h_p" stoichiometry="1" constant="true"/>
          <speciesReference species="M_ttdca_p" stoichiometry="1" constant="true"/>
        </listOfReactants>
        <listOfProducts>
          <speciesReference species="M_h_c" stoichiometry="1" constant="true"/>
          <speciesReference species="M_ttdca_c" stoichiometry="1" constant="true"/>
        </listOfProducts>
      </reaction>
      <reaction metaid="R_TTRCYCt2pp" sboTerm="SBO:0000185" id="R_TTRCYCt2pp" name="Tetracycline transport" reversible="false" fast="false" fbc:lowerFluxBound="cobra_0_bound" fbc:upperFluxBound="cobra_default_ub">
        <notes>
          <html xmlns="http://www.w3.org/1999/xhtml">
            <p>SBOTerm: SBO:0000185</p>
          </html>
        </notes>
        <sbml:annotation xmlns:sbml="http://www.sbml.org/sbml/level3/version1/core">
          <rdf:RDF xmlns:rdf="http://www.w3.org/1999/02/22-rdf-syntax-ns#">
            <rdf:Description rdf:about="#R_TTRCYCt2pp">
              <bqbiol:is xmlns:bqbiol="http://biomodels.net/biology-qualifiers/">
                <rdf:Bag/>
              </bqbiol:is>
            </rdf:Description>
          </rdf:RDF>
        </sbml:annotation>
        <listOfReactants>
          <speciesReference species="M_h_p" stoichiometry="1" constant="true"/>
          <speciesReference species="M_ttrcyc_p" stoichiometry="1" constant="true"/>
        </listOfReactants>
        <listOfProducts>
          <speciesReference species="M_h_c" stoichiometry="1" constant="true"/>
          <speciesReference species="M_ttrcyc_c" stoichiometry="1" constant="true"/>
        </listOfProducts>
      </reaction>
      <reaction metaid="R_TTRCYCt5" sboTerm="SBO:0000185" id="R_TTRCYCt5" name="Tetracycline transport via TtgABC  system" reversible="false" fast="false" fbc:lowerFluxBound="cobra_0_bound" fbc:upperFluxBound="cobra_default_ub">
        <notes>
          <html xmlns="http://www.w3.org/1999/xhtml">
            <p>SBOTerm: SBO:0000185</p>
          </html>
        </notes>
        <sbml:annotation xmlns:sbml="http://www.sbml.org/sbml/level3/version1/core">
          <rdf:RDF xmlns:rdf="http://www.w3.org/1999/02/22-rdf-syntax-ns#">
            <rdf:Description rdf:about="#R_TTRCYCt5">
              <bqbiol:is xmlns:bqbiol="http://biomodels.net/biology-qualifiers/">
                <rdf:Bag/>
              </bqbiol:is>
            </rdf:Description>
          </rdf:RDF>
        </sbml:annotation>
        <listOfReactants>
          <speciesReference species="M_h_p" stoichiometry="1" constant="true"/>
          <speciesReference species="M_ttrcyc_c" stoichiometry="1" constant="true"/>
        </listOfReactants>
        <listOfProducts>
          <speciesReference species="M_h_c" stoichiometry="1" constant="true"/>
          <speciesReference species="M_ttrcyc_e" stoichiometry="1" constant="true"/>
        </listOfProducts>
        <fbc:geneProductAssociation>
          <fbc:or>
            <fbc:and>
              <fbc:geneProductRef fbc:geneProduct="G_WP_062411542_1"/>
              <fbc:geneProductRef fbc:geneProduct="G_WP_172980572_1"/>
            </fbc:and>
            <fbc:and>
              <fbc:geneProductRef fbc:geneProduct="G_WP_062411853_1"/>
              <fbc:geneProductRef fbc:geneProduct="G_WP_062411854_1"/>
            </fbc:and>
          </fbc:or>
        </fbc:geneProductAssociation>
      </reaction>
      <reaction metaid="R_TTRCYCtex" sboTerm="SBO:0000185" id="R_TTRCYCtex" name="Tetracycline transport via diffusion (extracellular to periplasm)" reversible="true" fast="false" fbc:lowerFluxBound="cobra_default_lb" fbc:upperFluxBound="cobra_default_ub">
        <notes>
          <html xmlns="http://www.w3.org/1999/xhtml">
            <p>SBOTerm: SBO:0000185</p>
          </html>
        </notes>
        <annotation xmlns:sbml="http://www.sbml.org/sbml/level3/version1/core">
          <rdf:RDF xmlns:rdf="http://www.w3.org/1999/02/22-rdf-syntax-ns#" xmlns:dcterms="http://purl.org/dc/terms/" xmlns:vCard="http://www.w3.org/2001/vcard-rdf/3.0#" xmlns:vCard4="http://www.w3.org/2006/vcard/ns#" xmlns:bqbiol="http://biomodels.net/biology-qualifiers/" xmlns:bqmodel="http://biomodels.net/model-qualifiers/">
            <rdf:Description rdf:about="#R_TTRCYCtex">
              <bqbiol:is>
                <rdf:Bag>
                  <rdf:li rdf:resource="http://identifiers.org/rhea/35239"/>
                  <rdf:li rdf:resource="http://identifiers.org/rhea/35240"/>
                  <rdf:li rdf:resource="http://identifiers.org/rhea/35241"/>
                  <rdf:li rdf:resource="http://identifiers.org/rhea/35242"/>
                  <rdf:li rdf:resource="http://identifiers.org/metanetx.reaction/MNXR104976"/>
                </rdf:Bag>
              </bqbiol:is>
            </rdf:Description>
          </rdf:RDF>
        </annotation>
        <listOfReactants>
          <speciesReference species="M_ttrcyc_e" stoichiometry="1" constant="true"/>
        </listOfReactants>
        <listOfProducts>
          <speciesReference species="M_ttrcyc_p" stoichiometry="1" constant="true"/>
        </listOfProducts>
      </reaction>
      <reaction metaid="R_TTRCYCtpp" sboTerm="SBO:0000185" id="R_TTRCYCtpp" name="Tetracycline transport via TolC system" reversible="false" fast="false" fbc:lowerFluxBound="cobra_0_bound" fbc:upperFluxBound="cobra_default_ub">
        <notes>
          <html xmlns="http://www.w3.org/1999/xhtml">
            <p>SBOTerm: SBO:0000185</p>
          </html>
        </notes>
        <annotation xmlns:sbml="http://www.sbml.org/sbml/level3/version1/core">
          <rdf:RDF xmlns:rdf="http://www.w3.org/1999/02/22-rdf-syntax-ns#" xmlns:dcterms="http://purl.org/dc/terms/" xmlns:vCard="http://www.w3.org/2001/vcard-rdf/3.0#" xmlns:vCard4="http://www.w3.org/2006/vcard/ns#" xmlns:bqbiol="http://biomodels.net/biology-qualifiers/" xmlns:bqmodel="http://biomodels.net/model-qualifiers/">
            <rdf:Description rdf:about="#R_TTRCYCtpp">
              <bqbiol:is>
                <rdf:Bag>
                  <rdf:li rdf:resource="http://identifiers.org/metanetx.reaction/MNXR104977"/>
                </rdf:Bag>
              </bqbiol:is>
            </rdf:Description>
          </rdf:RDF>
        </annotation>
        <listOfReactants>
          <speciesReference species="M_h_p" stoichiometry="1" constant="true"/>
          <speciesReference species="M_ttrcyc_p" stoichiometry="1" constant="true"/>
        </listOfReactants>
        <listOfProducts>
          <speciesReference species="M_h_c" stoichiometry="1" constant="true"/>
          <speciesReference species="M_ttrcyc_e" stoichiometry="1" constant="true"/>
        </listOfProducts>
        <fbc:geneProductAssociation>
          <fbc:or>
            <fbc:and>
              <fbc:geneProductRef fbc:geneProduct="G_WP_062411542_1"/>
              <fbc:geneProductRef fbc:geneProduct="G_WP_172980572_1"/>
            </fbc:and>
            <fbc:and>
              <fbc:geneProductRef fbc:geneProduct="G_WP_062411853_1"/>
              <fbc:geneProductRef fbc:geneProduct="G_WP_062411854_1"/>
            </fbc:and>
            <fbc:and>
              <fbc:geneProductRef fbc:geneProduct="G_WP_062411542_1"/>
              <fbc:geneProductRef fbc:geneProduct="G_WP_062412609_1"/>
              <fbc:geneProductRef fbc:geneProduct="G_WP_172980572_1"/>
            </fbc:and>
          </fbc:or>
        </fbc:geneProductAssociation>
      </reaction>
      <reaction metaid="R_TYRTA" sboTerm="SBO:0000176" id="R_TYRTA" name="Tyrosine transaminase" reversible="true" fast="false" fbc:lowerFluxBound="cobra_default_lb" fbc:upperFluxBound="cobra_default_ub">
        <notes>
          <html xmlns="http://www.w3.org/1999/xhtml">
            <p>SBOTerm: SBO:0000176</p>
          </html>
        </notes>
        <annotation xmlns:sbml="http://www.sbml.org/sbml/level3/version1/core">
          <rdf:RDF xmlns:rdf="http://www.w3.org/1999/02/22-rdf-syntax-ns#" xmlns:dcterms="http://purl.org/dc/terms/" xmlns:vCard="http://www.w3.org/2001/vcard-rdf/3.0#" xmlns:vCard4="http://www.w3.org/2006/vcard/ns#" xmlns:bqbiol="http://biomodels.net/biology-qualifiers/" xmlns:bqmodel="http://biomodels.net/model-qualifiers/">
            <rdf:Description rdf:about="#R_TYRTA">
              <bqbiol:is>
                <rdf:Bag>
                  <rdf:li rdf:resource="http://identifiers.org/rhea/15093"/>
                  <rdf:li rdf:resource="http://identifiers.org/rhea/15094"/>
                  <rdf:li rdf:resource="http://identifiers.org/rhea/15095"/>
                  <rdf:li rdf:resource="http://identifiers.org/rhea/15096"/>
                  <rdf:li rdf:resource="http://identifiers.org/ec-code/2.6.1.1"/>
                  <rdf:li rdf:resource="http://identifiers.org/ec-code/2.6.1.5"/>
                  <rdf:li rdf:resource="http://identifiers.org/ec-code/2.6.1.57"/>
                  <rdf:li rdf:resource="http://identifiers.org/ec-code/2.6.1.9"/>
                  <rdf:li rdf:resource="http://identifiers.org/biocyc/META:TYROSINE-AMINOTRANSFERASE-RXN"/>
                  <rdf:li rdf:resource="http://identifiers.org/metanetx.reaction/MNXR105000"/>
                  <rdf:li rdf:resource="http://identifiers.org/reactome/R-ATH-517444"/>
                  <rdf:li rdf:resource="http://identifiers.org/reactome/R-ATH-71155"/>
                  <rdf:li rdf:resource="http://identifiers.org/reactome/R-BTA-517444"/>
                  <rdf:li rdf:resource="http://identifiers.org/reactome/R-BTA-71155"/>
                  <rdf:li rdf:resource="http://identifiers.org/reactome/R-CEL-517444"/>
                  <rdf:li rdf:resource="http://identifiers.org/reactome/R-CEL-71155"/>
                  <rdf:li rdf:resource="http://identifiers.org/reactome/R-CFA-517444"/>
                  <rdf:li rdf:resource="http://identifiers.org/reactome/R-CFA-71155"/>
                  <rdf:li rdf:resource="http://identifiers.org/reactome/R-DDI-517444"/>
                  <rdf:li rdf:resource="http://identifiers.org/reactome/R-DDI-71155"/>
                  <rdf:li rdf:resource="http://identifiers.org/reactome/R-DME-517444"/>
                  <rdf:li rdf:resource="http://identifiers.org/reactome/R-DME-71155"/>
                  <rdf:li rdf:resource="http://identifiers.org/reactome/R-DRE-517444"/>
                  <rdf:li rdf:resource="http://identifiers.org/reactome/R-DRE-71155"/>
                  <rdf:li rdf:resource="http://identifiers.org/reactome/R-GGA-517444"/>
                  <rdf:li rdf:resource="http://identifiers.org/reactome/R-GGA-71155"/>
                  <rdf:li rdf:resource="http://identifiers.org/reactome/R-HSA-517444"/>
                  <rdf:li rdf:resource="http://identifiers.org/reactome/R-HSA-71155"/>
                  <rdf:li rdf:resource="http://identifiers.org/reactome/R-MMU-517444"/>
                  <rdf:li rdf:resource="http://identifiers.org/reactome/R-MMU-71155"/>
                  <rdf:li rdf:resource="http://identifiers.org/reactome/R-OSA-517444"/>
                  <rdf:li rdf:resource="http://identifiers.org/reactome/R-OSA-71155"/>
                  <rdf:li rdf:resource="http://identifiers.org/reactome/R-RNO-517444"/>
                  <rdf:li rdf:resource="http://identifiers.org/reactome/R-RNO-71155"/>
                  <rdf:li rdf:resource="http://identifiers.org/reactome/R-SCE-517444"/>
                  <rdf:li rdf:resource="http://identifiers.org/reactome/R-SCE-71155"/>
                  <rdf:li rdf:resource="http://identifiers.org/reactome/R-SSC-517444"/>
                  <rdf:li rdf:resource="http://identifiers.org/reactome/R-SSC-71155"/>
                  <rdf:li rdf:resource="http://identifiers.org/reactome/R-TGU-517444"/>
                  <rdf:li rdf:resource="http://identifiers.org/reactome/R-TGU-71155"/>
                  <rdf:li rdf:resource="http://identifiers.org/reactome/R-XTR-517444"/>
                  <rdf:li rdf:resource="http://identifiers.org/reactome/R-XTR-71155"/>
                  <rdf:li rdf:resource="http://identifiers.org/kegg.reaction/R00734"/>
                  <rdf:li rdf:resource="http://identifiers.org/seed.reaction/rxn00527"/>
                </rdf:Bag>
              </bqbiol:is>
            </rdf:Description>
          </rdf:RDF>
        </annotation>
        <listOfReactants>
          <speciesReference species="M_akg_c" stoichiometry="1" constant="true"/>
          <speciesReference species="M_tyr__L_c" stoichiometry="1" constant="true"/>
        </listOfReactants>
        <listOfProducts>
          <speciesReference species="M_34hpp_c" stoichiometry="1" constant="true"/>
          <speciesReference species="M_glu__L_c" stoichiometry="1" constant="true"/>
        </listOfProducts>
        <fbc:geneProductAssociation>
          <fbc:or>
            <fbc:geneProductRef fbc:geneProduct="G_WP_062411880_1"/>
            <fbc:geneProductRef fbc:geneProduct="G_WP_062412218_1"/>
            <fbc:geneProductRef fbc:geneProduct="G_WP_062412564_1"/>
            <fbc:geneProductRef fbc:geneProduct="G_WP_062412644_1"/>
            <fbc:geneProductRef fbc:geneProduct="G_WP_062412795_1"/>
            <fbc:geneProductRef fbc:geneProduct="G_WP_082709389_1"/>
          </fbc:or>
        </fbc:geneProductAssociation>
      </reaction>
      <reaction metaid="R_TYRabc" sboTerm="SBO:0000185" id="R_TYRabc" reversible="false" fast="false" fbc:lowerFluxBound="cobra_0_bound" fbc:upperFluxBound="cobra_default_ub">
        <notes>
          <html xmlns="http://www.w3.org/1999/xhtml">
            <p>SBOTerm: SBO:0000185</p>
          </html>
        </notes>
        <sbml:annotation xmlns:sbml="http://www.sbml.org/sbml/level3/version1/core">
          <rdf:RDF xmlns:rdf="http://www.w3.org/1999/02/22-rdf-syntax-ns#">
            <rdf:Description rdf:about="#R_TYRabc">
              <bqbiol:is xmlns:bqbiol="http://biomodels.net/biology-qualifiers/">
                <rdf:Bag/>
              </bqbiol:is>
            </rdf:Description>
          </rdf:RDF>
        </sbml:annotation>
        <listOfReactants>
          <speciesReference species="M_atp_c" stoichiometry="1" constant="true"/>
          <speciesReference species="M_h2o_c" stoichiometry="1" constant="true"/>
          <speciesReference species="M_tyr__L_e" stoichiometry="1" constant="true"/>
        </listOfReactants>
        <listOfProducts>
          <speciesReference species="M_adp_c" stoichiometry="1" constant="true"/>
          <speciesReference species="M_h_c" stoichiometry="1" constant="true"/>
          <speciesReference species="M_pi_c" stoichiometry="1" constant="true"/>
          <speciesReference species="M_tyr__L_c" stoichiometry="1" constant="true"/>
        </listOfProducts>
        <fbc:geneProductAssociation>
          <fbc:or>
            <fbc:geneProductRef fbc:geneProduct="G_WP_044503954_1"/>
            <fbc:geneProductRef fbc:geneProduct="G_WP_062411897_1"/>
            <fbc:geneProductRef fbc:geneProduct="G_WP_062412042_1"/>
            <fbc:geneProductRef fbc:geneProduct="G_WP_062412477_1"/>
          </fbc:or>
        </fbc:geneProductAssociation>
      </reaction>
      <reaction metaid="R_UAAGDS" sboTerm="SBO:0000176" id="R_UAAGDS" name="UDP-N-acetylmuramoyl-L-alanyl-D-glutamyl-meso-2,6-diaminopimelate synthetase" reversible="false" fast="false" fbc:lowerFluxBound="cobra_0_bound" fbc:upperFluxBound="cobra_default_ub">
        <notes>
          <html xmlns="http://www.w3.org/1999/xhtml">
            <p>SBOTerm: SBO:0000176</p>
          </html>
        </notes>
        <annotation xmlns:sbml="http://www.sbml.org/sbml/level3/version1/core">
          <rdf:RDF xmlns:rdf="http://www.w3.org/1999/02/22-rdf-syntax-ns#" xmlns:dcterms="http://purl.org/dc/terms/" xmlns:vCard="http://www.w3.org/2001/vcard-rdf/3.0#" xmlns:vCard4="http://www.w3.org/2006/vcard/ns#" xmlns:bqbiol="http://biomodels.net/biology-qualifiers/" xmlns:bqmodel="http://biomodels.net/model-qualifiers/">
            <rdf:Description rdf:about="#R_UAAGDS">
              <bqbiol:is>
                <rdf:Bag>
                  <rdf:li rdf:resource="http://identifiers.org/ec-code/6.3.2.13"/>
                  <rdf:li rdf:resource="http://identifiers.org/metanetx.reaction/MNXR105013"/>
                </rdf:Bag>
              </bqbiol:is>
            </rdf:Description>
          </rdf:RDF>
        </annotation>
        <listOfReactants>
          <speciesReference species="M_26dap__M_c" stoichiometry="1" constant="true"/>
          <speciesReference species="M_atp_c" stoichiometry="1" constant="true"/>
          <speciesReference species="M_uamag_c" stoichiometry="1" constant="true"/>
        </listOfReactants>
        <listOfProducts>
          <speciesReference species="M_adp_c" stoichiometry="1" constant="true"/>
          <speciesReference species="M_h_c" stoichiometry="1" constant="true"/>
          <speciesReference species="M_pi_c" stoichiometry="1" constant="true"/>
          <speciesReference species="M_ugmd_c" stoichiometry="1" constant="true"/>
        </listOfProducts>
        <fbc:geneProductAssociation>
          <fbc:geneProductRef fbc:geneProduct="G_WP_062412996_1"/>
        </fbc:geneProductAssociation>
      </reaction>
      <reaction metaid="R_UAG2EMA" sboTerm="SBO:0000176" id="R_UAG2EMA" name="UDP-N-acetyl-D-glucosamine 2-epimerase (Hydrolysis)" reversible="true" fast="false" fbc:lowerFluxBound="cobra_default_lb" fbc:upperFluxBound="cobra_default_ub">
        <notes>
          <html xmlns="http://www.w3.org/1999/xhtml">
            <p>SBOTerm: SBO:0000176</p>
          </html>
        </notes>
        <annotation xmlns:sbml="http://www.sbml.org/sbml/level3/version1/core">
          <rdf:RDF xmlns:rdf="http://www.w3.org/1999/02/22-rdf-syntax-ns#" xmlns:dcterms="http://purl.org/dc/terms/" xmlns:vCard="http://www.w3.org/2001/vcard-rdf/3.0#" xmlns:vCard4="http://www.w3.org/2006/vcard/ns#" xmlns:bqbiol="http://biomodels.net/biology-qualifiers/" xmlns:bqmodel="http://biomodels.net/model-qualifiers/">
            <rdf:Description rdf:about="#R_UAG2EMA">
              <bqbiol:is>
                <rdf:Bag>
                  <rdf:li rdf:resource="http://identifiers.org/ec-code/3.2.1.183"/>
                  <rdf:li rdf:resource="http://identifiers.org/rhea/30683"/>
                  <rdf:li rdf:resource="http://identifiers.org/rhea/30684"/>
                  <rdf:li rdf:resource="http://identifiers.org/rhea/30685"/>
                  <rdf:li rdf:resource="http://identifiers.org/rhea/30686"/>
                  <rdf:li rdf:resource="http://identifiers.org/ec-code/5.1.3.14"/>
                  <rdf:li rdf:resource="http://identifiers.org/ec-code/5.1.3.7"/>
                  <rdf:li rdf:resource="http://identifiers.org/metanetx.reaction/MNXR105025"/>
                  <rdf:li rdf:resource="http://identifiers.org/reactome/R-BTA-4085021"/>
                  <rdf:li rdf:resource="http://identifiers.org/reactome/R-CFA-4085021"/>
                  <rdf:li rdf:resource="http://identifiers.org/reactome/R-DRE-4085021"/>
                  <rdf:li rdf:resource="http://identifiers.org/reactome/R-GGA-4085021"/>
                  <rdf:li rdf:resource="http://identifiers.org/reactome/R-HSA-4085021"/>
                  <rdf:li rdf:resource="http://identifiers.org/reactome/R-MMU-4085021"/>
                  <rdf:li rdf:resource="http://identifiers.org/reactome/R-RNO-4085021"/>
                  <rdf:li rdf:resource="http://identifiers.org/reactome/R-TGU-4085021"/>
                  <rdf:li rdf:resource="http://identifiers.org/reactome/R-XTR-4085021"/>
                  <rdf:li rdf:resource="http://identifiers.org/kegg.reaction/R00414"/>
                  <rdf:li rdf:resource="http://identifiers.org/seed.reaction/rxn00292"/>
                </rdf:Bag>
              </bqbiol:is>
            </rdf:Description>
          </rdf:RDF>
        </annotation>
        <listOfReactants>
          <speciesReference species="M_h2o_c" stoichiometry="1" constant="true"/>
          <speciesReference species="M_uacgam_c" stoichiometry="1" constant="true"/>
        </listOfReactants>
        <listOfProducts>
          <speciesReference species="M_acmana_c" stoichiometry="1" constant="true"/>
          <speciesReference species="M_h_c" stoichiometry="1" constant="true"/>
          <speciesReference species="M_udp_c" stoichiometry="1" constant="true"/>
        </listOfProducts>
        <fbc:geneProductAssociation>
          <fbc:geneProductRef fbc:geneProduct="G_WP_062412027_1"/>
        </fbc:geneProductAssociation>
      </reaction>
      <reaction metaid="R_UAG4Ei" sboTerm="SBO:0000176" id="R_UAG4Ei" name="UDP-N-acetylglucosamine 4-epimerase" reversible="true" fast="false" fbc:lowerFluxBound="cobra_default_lb" fbc:upperFluxBound="cobra_default_ub">
        <notes>
          <html xmlns="http://www.w3.org/1999/xhtml">
            <p>SBOTerm: SBO:0000176</p>
          </html>
        </notes>
        <annotation xmlns:sbml="http://www.sbml.org/sbml/level3/version1/core">
          <rdf:RDF xmlns:rdf="http://www.w3.org/1999/02/22-rdf-syntax-ns#" xmlns:dcterms="http://purl.org/dc/terms/" xmlns:vCard="http://www.w3.org/2001/vcard-rdf/3.0#" xmlns:vCard4="http://www.w3.org/2006/vcard/ns#" xmlns:bqbiol="http://biomodels.net/biology-qualifiers/" xmlns:bqmodel="http://biomodels.net/model-qualifiers/">
            <rdf:Description rdf:about="#R_UAG4Ei">
              <bqbiol:is>
                <rdf:Bag>
                  <rdf:li rdf:resource="http://identifiers.org/ec-code/5.1.3.2"/>
                  <rdf:li rdf:resource="http://identifiers.org/ec-code/5.1.3.7"/>
                  <rdf:li rdf:resource="http://identifiers.org/metanetx.reaction/MNXR105027"/>
                  <rdf:li rdf:resource="http://identifiers.org/kegg.reaction/R00418"/>
                  <rdf:li rdf:resource="http://identifiers.org/seed.reaction/rxn00295"/>
                </rdf:Bag>
              </bqbiol:is>
            </rdf:Description>
          </rdf:RDF>
        </annotation>
        <listOfReactants>
          <speciesReference species="M_uacgam_c" stoichiometry="1" constant="true"/>
        </listOfReactants>
        <listOfProducts>
          <speciesReference species="M_udpacgal_c" stoichiometry="1" constant="true"/>
        </listOfProducts>
      </reaction>
      <reaction metaid="R_UAGCVT" sboTerm="SBO:0000176" id="R_UAGCVT" name="UDP-N-acetylglucosamine 1-carboxyvinyltransferase" reversible="false" fast="false" fbc:lowerFluxBound="cobra_0_bound" fbc:upperFluxBound="cobra_default_ub">
        <notes>
          <html xmlns="http://www.w3.org/1999/xhtml">
            <p>SBOTerm: SBO:0000176</p>
          </html>
        </notes>
        <annotation xmlns:sbml="http://www.sbml.org/sbml/level3/version1/core">
          <rdf:RDF xmlns:rdf="http://www.w3.org/1999/02/22-rdf-syntax-ns#" xmlns:dcterms="http://purl.org/dc/terms/" xmlns:vCard="http://www.w3.org/2001/vcard-rdf/3.0#" xmlns:vCard4="http://www.w3.org/2006/vcard/ns#" xmlns:bqbiol="http://biomodels.net/biology-qualifiers/" xmlns:bqmodel="http://biomodels.net/model-qualifiers/">
            <rdf:Description rdf:about="#R_UAGCVT">
              <bqbiol:is>
                <rdf:Bag>
                  <rdf:li rdf:resource="http://identifiers.org/rhea/18681"/>
                  <rdf:li rdf:resource="http://identifiers.org/rhea/18682"/>
                  <rdf:li rdf:resource="http://identifiers.org/rhea/18683"/>
                  <rdf:li rdf:resource="http://identifiers.org/rhea/18684"/>
                  <rdf:li rdf:resource="http://identifiers.org/ec-code/2.5.1.7"/>
                  <rdf:li rdf:resource="http://identifiers.org/biocyc/META:UDPNACETYLGLUCOSAMENOLPYRTRANS-RXN"/>
                  <rdf:li rdf:resource="http://identifiers.org/metanetx.reaction/MNXR105032"/>
                  <rdf:li rdf:resource="http://identifiers.org/kegg.reaction/R00660"/>
                  <rdf:li rdf:resource="http://identifiers.org/seed.reaction/rxn00461"/>
                </rdf:Bag>
              </bqbiol:is>
            </rdf:Description>
          </rdf:RDF>
        </annotation>
        <listOfReactants>
          <speciesReference species="M_pep_c" stoichiometry="1" constant="true"/>
          <speciesReference species="M_uacgam_c" stoichiometry="1" constant="true"/>
        </listOfReactants>
        <listOfProducts>
          <speciesReference species="M_pi_c" stoichiometry="1" constant="true"/>
          <speciesReference species="M_uaccg_c" stoichiometry="1" constant="true"/>
        </listOfProducts>
        <fbc:geneProductAssociation>
          <fbc:geneProductRef fbc:geneProduct="G_WP_062411851_1"/>
        </fbc:geneProductAssociation>
      </reaction>
      <reaction metaid="R_UAGCVT_1" sboTerm="SBO:0000176" id="R_UAGCVT_1" name="UDP-N-acetylglucosamine 1-carboxyvinyltransferase" reversible="false" fast="false" fbc:lowerFluxBound="cobra_0_bound" fbc:upperFluxBound="cobra_default_ub">
        <notes>
          <html xmlns="http://www.w3.org/1999/xhtml">
            <p>SBOTerm: SBO:0000176</p>
          </html>
        </notes>
        <sbml:annotation xmlns:sbml="http://www.sbml.org/sbml/level3/version1/core">
          <rdf:RDF xmlns:rdf="http://www.w3.org/1999/02/22-rdf-syntax-ns#">
            <rdf:Description rdf:about="#R_UAGCVT_1">
              <bqbiol:is xmlns:bqbiol="http://biomodels.net/biology-qualifiers/">
                <rdf:Bag/>
              </bqbiol:is>
            </rdf:Description>
          </rdf:RDF>
        </sbml:annotation>
        <listOfReactants>
          <speciesReference species="M_pep_c" stoichiometry="1" constant="true"/>
          <speciesReference species="M_uacgam_c" stoichiometry="1" constant="true"/>
        </listOfReactants>
        <listOfProducts>
          <speciesReference species="M_pi_c" stoichiometry="1" constant="true"/>
          <speciesReference species="M_uaccg_c" stoichiometry="1" constant="true"/>
        </listOfProducts>
        <fbc:geneProductAssociation>
          <fbc:geneProductRef fbc:geneProduct="G_WP_062411851_1"/>
        </fbc:geneProductAssociation>
      </reaction>
      <reaction metaid="R_UAGDP" sboTerm="SBO:0000176" id="R_UAGDP" name="UDP-N-acetylglucosamine diphosphorylase" reversible="false" fast="false" fbc:lowerFluxBound="cobra_0_bound" fbc:upperFluxBound="cobra_default_ub">
        <notes>
          <html xmlns="http://www.w3.org/1999/xhtml">
            <p>SBOTerm: SBO:0000176</p>
          </html>
        </notes>
        <annotation xmlns:sbml="http://www.sbml.org/sbml/level3/version1/core">
          <rdf:RDF xmlns:rdf="http://www.w3.org/1999/02/22-rdf-syntax-ns#" xmlns:dcterms="http://purl.org/dc/terms/" xmlns:vCard="http://www.w3.org/2001/vcard-rdf/3.0#" xmlns:vCard4="http://www.w3.org/2006/vcard/ns#" xmlns:bqbiol="http://biomodels.net/biology-qualifiers/" xmlns:bqmodel="http://biomodels.net/model-qualifiers/">
            <rdf:Description rdf:about="#R_UAGDP">
              <bqbiol:is>
                <rdf:Bag>
                  <rdf:li rdf:resource="http://identifiers.org/ec-code/2.7.7.23"/>
                  <rdf:li rdf:resource="http://identifiers.org/metanetx.reaction/MNXR105033"/>
                  <rdf:li rdf:resource="http://identifiers.org/reactome/R-ATH-446204"/>
                  <rdf:li rdf:resource="http://identifiers.org/reactome/R-BTA-446204"/>
                  <rdf:li rdf:resource="http://identifiers.org/reactome/R-CEL-446204"/>
                  <rdf:li rdf:resource="http://identifiers.org/reactome/R-CFA-446204"/>
                  <rdf:li rdf:resource="http://identifiers.org/reactome/R-DDI-446204"/>
                  <rdf:li rdf:resource="http://identifiers.org/reactome/R-DME-446204"/>
                  <rdf:li rdf:resource="http://identifiers.org/reactome/R-DRE-446204"/>
                  <rdf:li rdf:resource="http://identifiers.org/reactome/R-GGA-446204"/>
                  <rdf:li rdf:resource="http://identifiers.org/reactome/R-HSA-446204"/>
                  <rdf:li rdf:resource="http://identifiers.org/reactome/R-MMU-446204"/>
                  <rdf:li rdf:resource="http://identifiers.org/reactome/R-OSA-446204"/>
                  <rdf:li rdf:resource="http://identifiers.org/reactome/R-PFA-446204"/>
                  <rdf:li rdf:resource="http://identifiers.org/reactome/R-RNO-446204"/>
                  <rdf:li rdf:resource="http://identifiers.org/reactome/R-SCE-446204"/>
                  <rdf:li rdf:resource="http://identifiers.org/reactome/R-SPO-446204"/>
                  <rdf:li rdf:resource="http://identifiers.org/reactome/R-SSC-446204"/>
                  <rdf:li rdf:resource="http://identifiers.org/reactome/R-TGU-446204"/>
                  <rdf:li rdf:resource="http://identifiers.org/reactome/R-XTR-446204"/>
                  <rdf:li rdf:resource="http://identifiers.org/seed.reaction/rxn00293"/>
                </rdf:Bag>
              </bqbiol:is>
            </rdf:Description>
          </rdf:RDF>
        </annotation>
        <listOfReactants>
          <speciesReference species="M_acgam1p_c" stoichiometry="1" constant="true"/>
          <speciesReference species="M_h_c" stoichiometry="1" constant="true"/>
          <speciesReference species="M_utp_c" stoichiometry="1" constant="true"/>
        </listOfReactants>
        <listOfProducts>
          <speciesReference species="M_ppi_c" stoichiometry="1" constant="true"/>
          <speciesReference species="M_uacgam_c" stoichiometry="1" constant="true"/>
        </listOfProducts>
        <fbc:geneProductAssociation>
          <fbc:geneProductRef fbc:geneProduct="G_WP_062413086_1"/>
        </fbc:geneProductAssociation>
      </reaction>
      <reaction metaid="R_UAGDP_1" sboTerm="SBO:0000176" id="R_UAGDP_1" name="UDP-N-acetylglucosamine diphosphorylase" reversible="false" fast="false" fbc:lowerFluxBound="cobra_0_bound" fbc:upperFluxBound="cobra_default_ub">
        <notes>
          <html xmlns="http://www.w3.org/1999/xhtml">
            <p>SBOTerm: SBO:0000176</p>
          </html>
        </notes>
        <sbml:annotation xmlns:sbml="http://www.sbml.org/sbml/level3/version1/core">
          <rdf:RDF xmlns:rdf="http://www.w3.org/1999/02/22-rdf-syntax-ns#">
            <rdf:Description rdf:about="#R_UAGDP_1">
              <bqbiol:is xmlns:bqbiol="http://biomodels.net/biology-qualifiers/">
                <rdf:Bag/>
              </bqbiol:is>
            </rdf:Description>
          </rdf:RDF>
        </sbml:annotation>
        <listOfReactants>
          <speciesReference species="M_acgam1p_c" stoichiometry="1" constant="true"/>
          <speciesReference species="M_utp_c" stoichiometry="1" constant="true"/>
          <speciesReference species="M_h_c" stoichiometry="1" constant="true"/>
        </listOfReactants>
        <listOfProducts>
          <speciesReference species="M_ppi_c" stoichiometry="1" constant="true"/>
          <speciesReference species="M_uacgam_c" stoichiometry="1" constant="true"/>
        </listOfProducts>
        <fbc:geneProductAssociation>
          <fbc:geneProductRef fbc:geneProduct="G_WP_062413086_1"/>
        </fbc:geneProductAssociation>
      </reaction>
      <reaction metaid="R_UAGHD" sboTerm="SBO:0000176" id="R_UAGHD" reversible="false" fast="false" fbc:lowerFluxBound="cobra_0_bound" fbc:upperFluxBound="cobra_default_ub">
        <notes>
          <html xmlns="http://www.w3.org/1999/xhtml">
            <p>SBOTerm: SBO:0000176</p>
          </html>
        </notes>
        <sbml:annotation xmlns:sbml="http://www.sbml.org/sbml/level3/version1/core">
          <rdf:RDF xmlns:rdf="http://www.w3.org/1999/02/22-rdf-syntax-ns#">
            <rdf:Description rdf:about="#R_UAGHD">
              <bqbiol:is xmlns:bqbiol="http://biomodels.net/biology-qualifiers/">
                <rdf:Bag/>
              </bqbiol:is>
            </rdf:Description>
          </rdf:RDF>
        </sbml:annotation>
        <listOfReactants>
          <speciesReference species="M_h_c" stoichiometry="1" constant="true"/>
          <speciesReference species="M_nadh_c" stoichiometry="1" constant="true"/>
          <speciesReference species="M_uaccg_c" stoichiometry="1" constant="true"/>
        </listOfReactants>
        <listOfProducts>
          <speciesReference species="M_nad_c" stoichiometry="1" constant="true"/>
          <speciesReference species="M_uamr_c" stoichiometry="1" constant="true"/>
        </listOfProducts>
        <fbc:geneProductAssociation>
          <fbc:geneProductRef fbc:geneProduct="G_WP_062412809_1"/>
        </fbc:geneProductAssociation>
      </reaction>
      <reaction metaid="R_UAGPT3" sboTerm="SBO:0000176" id="R_UAGPT3" name="UDP-N-acetylglucosamine-N-acetylmuramyl-(pentapeptide)pyrophosphoryl-undecaprenol N-acetylglucosamine transferase" reversible="false" fast="false" fbc:lowerFluxBound="cobra_0_bound" fbc:upperFluxBound="cobra_default_ub">
        <notes>
          <html xmlns="http://www.w3.org/1999/xhtml">
            <p>SBOTerm: SBO:0000176</p>
          </html>
        </notes>
        <annotation xmlns:sbml="http://www.sbml.org/sbml/level3/version1/core">
          <rdf:RDF xmlns:rdf="http://www.w3.org/1999/02/22-rdf-syntax-ns#" xmlns:dcterms="http://purl.org/dc/terms/" xmlns:vCard="http://www.w3.org/2001/vcard-rdf/3.0#" xmlns:vCard4="http://www.w3.org/2006/vcard/ns#" xmlns:bqbiol="http://biomodels.net/biology-qualifiers/" xmlns:bqmodel="http://biomodels.net/model-qualifiers/">
            <rdf:Description rdf:about="#R_UAGPT3">
              <bqbiol:is>
                <rdf:Bag>
                  <rdf:li rdf:resource="http://identifiers.org/ec-code/2.4.1.227"/>
                  <rdf:li rdf:resource="http://identifiers.org/rhea/31227"/>
                  <rdf:li rdf:resource="http://identifiers.org/rhea/31228"/>
                  <rdf:li rdf:resource="http://identifiers.org/rhea/31229"/>
                  <rdf:li rdf:resource="http://identifiers.org/rhea/31230"/>
                  <rdf:li rdf:resource="http://identifiers.org/biocyc/META:NACGLCTRANS-RXN"/>
                  <rdf:li rdf:resource="http://identifiers.org/metanetx.reaction/MNXR139325"/>
                  <rdf:li rdf:resource="http://identifiers.org/kegg.reaction/R05032"/>
                  <rdf:li rdf:resource="http://identifiers.org/kegg.reaction/R06174"/>
                  <rdf:li rdf:resource="http://identifiers.org/seed.reaction/rxn03408"/>
                </rdf:Bag>
              </bqbiol:is>
            </rdf:Description>
          </rdf:RDF>
        </annotation>
        <listOfReactants>
          <speciesReference species="M_uacgam_c" stoichiometry="1" constant="true"/>
          <speciesReference species="M_uagmda_c" stoichiometry="1" constant="true"/>
        </listOfReactants>
        <listOfProducts>
          <speciesReference species="M_h_c" stoichiometry="1" constant="true"/>
          <speciesReference species="M_uaagmda_c" stoichiometry="1" constant="true"/>
          <speciesReference species="M_udp_c" stoichiometry="1" constant="true"/>
        </listOfProducts>
        <fbc:geneProductAssociation>
          <fbc:or>
            <fbc:geneProductRef fbc:geneProduct="G_WP_062412853_1"/>
            <fbc:geneProductRef fbc:geneProduct="G_WP_062413000_1"/>
          </fbc:or>
        </fbc:geneProductAssociation>
      </reaction>
      <reaction metaid="R_UAMAGS" sboTerm="SBO:0000176" id="R_UAMAGS" name="UDP-N-acetylmuramoyl-L-alanyl-D-glutamate synthetase" reversible="false" fast="false" fbc:lowerFluxBound="cobra_0_bound" fbc:upperFluxBound="cobra_default_ub">
        <notes>
          <html xmlns="http://www.w3.org/1999/xhtml">
            <p>SBOTerm: SBO:0000176</p>
          </html>
        </notes>
        <annotation xmlns:sbml="http://www.sbml.org/sbml/level3/version1/core">
          <rdf:RDF xmlns:rdf="http://www.w3.org/1999/02/22-rdf-syntax-ns#" xmlns:dcterms="http://purl.org/dc/terms/" xmlns:vCard="http://www.w3.org/2001/vcard-rdf/3.0#" xmlns:vCard4="http://www.w3.org/2006/vcard/ns#" xmlns:bqbiol="http://biomodels.net/biology-qualifiers/" xmlns:bqmodel="http://biomodels.net/model-qualifiers/">
            <rdf:Description rdf:about="#R_UAMAGS">
              <bqbiol:is>
                <rdf:Bag>
                  <rdf:li rdf:resource="http://identifiers.org/rhea/16429"/>
                  <rdf:li rdf:resource="http://identifiers.org/rhea/16430"/>
                  <rdf:li rdf:resource="http://identifiers.org/rhea/16431"/>
                  <rdf:li rdf:resource="http://identifiers.org/rhea/16432"/>
                  <rdf:li rdf:resource="http://identifiers.org/ec-code/6.3.2.9"/>
                  <rdf:li rdf:resource="http://identifiers.org/biocyc/META:UDP-NACMURALA-GLU-LIG-RXN"/>
                  <rdf:li rdf:resource="http://identifiers.org/metanetx.reaction/MNXR105038"/>
                  <rdf:li rdf:resource="http://identifiers.org/kegg.reaction/R02783"/>
                  <rdf:li rdf:resource="http://identifiers.org/seed.reaction/rxn02008"/>
                  <rdf:li rdf:resource="http://identifiers.org/seed.reaction/rxn11252"/>
                </rdf:Bag>
              </bqbiol:is>
            </rdf:Description>
          </rdf:RDF>
        </annotation>
        <listOfReactants>
          <speciesReference species="M_atp_c" stoichiometry="1" constant="true"/>
          <speciesReference species="M_glu__D_c" stoichiometry="1" constant="true"/>
          <speciesReference species="M_uama_c" stoichiometry="1" constant="true"/>
        </listOfReactants>
        <listOfProducts>
          <speciesReference species="M_adp_c" stoichiometry="1" constant="true"/>
          <speciesReference species="M_h_c" stoichiometry="1" constant="true"/>
          <speciesReference species="M_pi_c" stoichiometry="1" constant="true"/>
          <speciesReference species="M_uamag_c" stoichiometry="1" constant="true"/>
        </listOfProducts>
        <fbc:geneProductAssociation>
          <fbc:geneProductRef fbc:geneProduct="G_WP_062412999_1"/>
        </fbc:geneProductAssociation>
      </reaction>
      <reaction metaid="R_UAMAS" sboTerm="SBO:0000176" id="R_UAMAS" name="UDP-N-acetylmuramoyl-L-alanine synthetase" reversible="false" fast="false" fbc:lowerFluxBound="cobra_0_bound" fbc:upperFluxBound="cobra_default_ub">
        <notes>
          <html xmlns="http://www.w3.org/1999/xhtml">
            <p>SBOTerm: SBO:0000176</p>
          </html>
        </notes>
        <annotation xmlns:sbml="http://www.sbml.org/sbml/level3/version1/core">
          <rdf:RDF xmlns:rdf="http://www.w3.org/1999/02/22-rdf-syntax-ns#" xmlns:dcterms="http://purl.org/dc/terms/" xmlns:vCard="http://www.w3.org/2001/vcard-rdf/3.0#" xmlns:vCard4="http://www.w3.org/2006/vcard/ns#" xmlns:bqbiol="http://biomodels.net/biology-qualifiers/" xmlns:bqmodel="http://biomodels.net/model-qualifiers/">
            <rdf:Description rdf:about="#R_UAMAS">
              <bqbiol:is>
                <rdf:Bag>
                  <rdf:li rdf:resource="http://identifiers.org/rhea/23372"/>
                  <rdf:li rdf:resource="http://identifiers.org/rhea/23373"/>
                  <rdf:li rdf:resource="http://identifiers.org/rhea/23374"/>
                  <rdf:li rdf:resource="http://identifiers.org/rhea/23375"/>
                  <rdf:li rdf:resource="http://identifiers.org/ec-code/6.3.2.8"/>
                  <rdf:li rdf:resource="http://identifiers.org/biocyc/META:UDP-NACMUR-ALA-LIG-RXN"/>
                  <rdf:li rdf:resource="http://identifiers.org/metanetx.reaction/MNXR141024"/>
                  <rdf:li rdf:resource="http://identifiers.org/kegg.reaction/R03193"/>
                  <rdf:li rdf:resource="http://identifiers.org/seed.reaction/rxn02286"/>
                  <rdf:li rdf:resource="http://identifiers.org/seed.reaction/rxn11251"/>
                </rdf:Bag>
              </bqbiol:is>
            </rdf:Description>
          </rdf:RDF>
        </annotation>
        <listOfReactants>
          <speciesReference species="M_ala__L_c" stoichiometry="1" constant="true"/>
          <speciesReference species="M_atp_c" stoichiometry="1" constant="true"/>
          <speciesReference species="M_uamr_c" stoichiometry="1" constant="true"/>
        </listOfReactants>
        <listOfProducts>
          <speciesReference species="M_adp_c" stoichiometry="1" constant="true"/>
          <speciesReference species="M_h_c" stoichiometry="1" constant="true"/>
          <speciesReference species="M_pi_c" stoichiometry="1" constant="true"/>
          <speciesReference species="M_uama_c" stoichiometry="1" constant="true"/>
        </listOfProducts>
        <fbc:geneProductAssociation>
          <fbc:geneProductRef fbc:geneProduct="G_WP_062413027_1"/>
        </fbc:geneProductAssociation>
      </reaction>
      <reaction metaid="R_UAPGR" sboTerm="SBO:0000176" id="R_UAPGR" name="UDP-N-acetylenolpyruvoylglucosamine reductase" reversible="false" fast="false" fbc:lowerFluxBound="cobra_0_bound" fbc:upperFluxBound="cobra_default_ub">
        <notes>
          <html xmlns="http://www.w3.org/1999/xhtml">
            <p>SBOTerm: SBO:0000176</p>
          </html>
        </notes>
        <annotation xmlns:sbml="http://www.sbml.org/sbml/level3/version1/core">
          <rdf:RDF xmlns:rdf="http://www.w3.org/1999/02/22-rdf-syntax-ns#" xmlns:dcterms="http://purl.org/dc/terms/" xmlns:vCard="http://www.w3.org/2001/vcard-rdf/3.0#" xmlns:vCard4="http://www.w3.org/2006/vcard/ns#" xmlns:bqbiol="http://biomodels.net/biology-qualifiers/" xmlns:bqmodel="http://biomodels.net/model-qualifiers/">
            <rdf:Description rdf:about="#R_UAPGR">
              <bqbiol:is>
                <rdf:Bag>
                  <rdf:li rdf:resource="http://identifiers.org/ec-code/1.3.1.98"/>
                  <rdf:li rdf:resource="http://identifiers.org/rhea/12248"/>
                  <rdf:li rdf:resource="http://identifiers.org/rhea/12249"/>
                  <rdf:li rdf:resource="http://identifiers.org/rhea/12250"/>
                  <rdf:li rdf:resource="http://identifiers.org/rhea/12251"/>
                  <rdf:li rdf:resource="http://identifiers.org/biocyc/META:UDPNACETYLMURAMATEDEHYDROG-RXN"/>
                  <rdf:li rdf:resource="http://identifiers.org/metanetx.reaction/MNXR141027"/>
                  <rdf:li rdf:resource="http://identifiers.org/kegg.reaction/R03192"/>
                  <rdf:li rdf:resource="http://identifiers.org/seed.reaction/rxn02285"/>
                </rdf:Bag>
              </bqbiol:is>
            </rdf:Description>
          </rdf:RDF>
        </annotation>
        <listOfReactants>
          <speciesReference species="M_h_c" stoichiometry="1" constant="true"/>
          <speciesReference species="M_nadph_c" stoichiometry="1" constant="true"/>
          <speciesReference species="M_uaccg_c" stoichiometry="1" constant="true"/>
        </listOfReactants>
        <listOfProducts>
          <speciesReference species="M_nadp_c" stoichiometry="1" constant="true"/>
          <speciesReference species="M_uamr_c" stoichiometry="1" constant="true"/>
        </listOfProducts>
        <fbc:geneProductAssociation>
          <fbc:or>
            <fbc:geneProductRef fbc:geneProduct="G_WP_062411473_1"/>
            <fbc:geneProductRef fbc:geneProduct="G_WP_062412809_1"/>
          </fbc:or>
        </fbc:geneProductAssociation>
      </reaction>
      <reaction metaid="R_UDCPDP" sboTerm="SBO:0000176" id="R_UDCPDP" name="Undecaprenyl-diphosphatase" reversible="false" fast="false" fbc:lowerFluxBound="cobra_0_bound" fbc:upperFluxBound="cobra_default_ub">
        <notes>
          <html xmlns="http://www.w3.org/1999/xhtml">
            <p>SBOTerm: SBO:0000176</p>
          </html>
        </notes>
        <annotation xmlns:sbml="http://www.sbml.org/sbml/level3/version1/core">
          <rdf:RDF xmlns:rdf="http://www.w3.org/1999/02/22-rdf-syntax-ns#" xmlns:dcterms="http://purl.org/dc/terms/" xmlns:vCard="http://www.w3.org/2001/vcard-rdf/3.0#" xmlns:vCard4="http://www.w3.org/2006/vcard/ns#" xmlns:bqbiol="http://biomodels.net/biology-qualifiers/" xmlns:bqmodel="http://biomodels.net/model-qualifiers/">
            <rdf:Description rdf:about="#R_UDCPDP">
              <bqbiol:is>
                <rdf:Bag>
                  <rdf:li rdf:resource="http://identifiers.org/rhea/17069"/>
                  <rdf:li rdf:resource="http://identifiers.org/rhea/17070"/>
                  <rdf:li rdf:resource="http://identifiers.org/rhea/17071"/>
                  <rdf:li rdf:resource="http://identifiers.org/rhea/17072"/>
                  <rdf:li rdf:resource="http://identifiers.org/metanetx.reaction/MNXR105042"/>
                </rdf:Bag>
              </bqbiol:is>
            </rdf:Description>
          </rdf:RDF>
        </annotation>
        <listOfReactants>
          <speciesReference species="M_h2o_c" stoichiometry="1" constant="true"/>
          <speciesReference species="M_udcpdp_c" stoichiometry="1" constant="true"/>
        </listOfReactants>
        <listOfProducts>
          <speciesReference species="M_h_c" stoichiometry="1" constant="true"/>
          <speciesReference species="M_pi_c" stoichiometry="1" constant="true"/>
          <speciesReference species="M_udcpp_c" stoichiometry="1" constant="true"/>
        </listOfProducts>
        <fbc:geneProductAssociation>
          <fbc:or>
            <fbc:geneProductRef fbc:geneProduct="G_WP_062411451_1"/>
            <fbc:geneProductRef fbc:geneProduct="G_WP_082709386_1"/>
          </fbc:or>
        </fbc:geneProductAssociation>
      </reaction>
      <reaction metaid="R_UDCPDPS" sboTerm="SBO:0000176" id="R_UDCPDPS" name="Undecaprenyl diphosphate synthase" reversible="false" fast="false" fbc:lowerFluxBound="cobra_0_bound" fbc:upperFluxBound="cobra_default_ub">
        <notes>
          <html xmlns="http://www.w3.org/1999/xhtml">
            <p>SBOTerm: SBO:0000176</p>
          </html>
        </notes>
        <annotation xmlns:sbml="http://www.sbml.org/sbml/level3/version1/core">
          <rdf:RDF xmlns:rdf="http://www.w3.org/1999/02/22-rdf-syntax-ns#" xmlns:dcterms="http://purl.org/dc/terms/" xmlns:vCard="http://www.w3.org/2001/vcard-rdf/3.0#" xmlns:vCard4="http://www.w3.org/2006/vcard/ns#" xmlns:bqbiol="http://biomodels.net/biology-qualifiers/" xmlns:bqmodel="http://biomodels.net/model-qualifiers/">
            <rdf:Description rdf:about="#R_UDCPDPS">
              <bqbiol:is>
                <rdf:Bag>
                  <rdf:li rdf:resource="http://identifiers.org/ec-code/2.5.1"/>
                  <rdf:li rdf:resource="http://identifiers.org/ec-code/2.5.1.31"/>
                  <rdf:li rdf:resource="http://identifiers.org/ec-code/2.5.1.M1"/>
                  <rdf:li rdf:resource="http://identifiers.org/biocyc/META:RXN-9138"/>
                  <rdf:li rdf:resource="http://identifiers.org/metanetx.reaction/MNXR105043"/>
                </rdf:Bag>
              </bqbiol:is>
            </rdf:Description>
          </rdf:RDF>
        </annotation>
        <listOfReactants>
          <speciesReference species="M_frdp_c" stoichiometry="1" constant="true"/>
          <speciesReference species="M_ipdp_c" stoichiometry="8" constant="true"/>
          <speciesReference species="M_h_c" stoichiometry="1" constant="true"/>
        </listOfReactants>
        <listOfProducts>
          <speciesReference species="M_ppi_c" stoichiometry="8" constant="true"/>
          <speciesReference species="M_udcpdp_c" stoichiometry="1" constant="true"/>
        </listOfProducts>
        <fbc:geneProductAssociation>
          <fbc:geneProductRef fbc:geneProduct="G_WP_062412845_1"/>
        </fbc:geneProductAssociation>
      </reaction>
      <reaction metaid="R_UDPACGLP" sboTerm="SBO:0000176" id="R_UDPACGLP" name="UDP N acetylglucosamine diphosphorylase" reversible="true" fast="false" fbc:lowerFluxBound="cobra_default_lb" fbc:upperFluxBound="cobra_default_ub">
        <notes>
          <html xmlns="http://www.w3.org/1999/xhtml">
            <p>SBOTerm: SBO:0000176</p>
          </html>
        </notes>
        <annotation xmlns:sbml="http://www.sbml.org/sbml/level3/version1/core">
          <rdf:RDF xmlns:rdf="http://www.w3.org/1999/02/22-rdf-syntax-ns#" xmlns:dcterms="http://purl.org/dc/terms/" xmlns:vCard="http://www.w3.org/2001/vcard-rdf/3.0#" xmlns:vCard4="http://www.w3.org/2006/vcard/ns#" xmlns:bqbiol="http://biomodels.net/biology-qualifiers/" xmlns:bqmodel="http://biomodels.net/model-qualifiers/">
            <rdf:Description rdf:about="#R_UDPACGLP">
              <bqbiol:is>
                <rdf:Bag>
                  <rdf:li rdf:resource="http://identifiers.org/ec-code/2.7.7.23"/>
                  <rdf:li rdf:resource="http://identifiers.org/metanetx.reaction/MNXR105047"/>
                  <rdf:li rdf:resource="http://identifiers.org/seed.reaction/rxn09486"/>
                </rdf:Bag>
              </bqbiol:is>
            </rdf:Description>
          </rdf:RDF>
        </annotation>
        <listOfReactants>
          <speciesReference species="M_acgam1p_c" stoichiometry="1" constant="true"/>
          <speciesReference species="M_h_c" stoichiometry="1" constant="true"/>
          <speciesReference species="M_utp_c" stoichiometry="1" constant="true"/>
        </listOfReactants>
        <listOfProducts>
          <speciesReference species="M_ppi_c" stoichiometry="1" constant="true"/>
          <speciesReference species="M_udpacgal_c" stoichiometry="1" constant="true"/>
        </listOfProducts>
        <fbc:geneProductAssociation>
          <fbc:geneProductRef fbc:geneProduct="G_WP_062413086_1"/>
        </fbc:geneProductAssociation>
      </reaction>
      <reaction metaid="R_UDPG4E" sboTerm="SBO:0000176" id="R_UDPG4E" name="UDPglucose 4-epimerase" reversible="true" fast="false" fbc:lowerFluxBound="cobra_default_lb" fbc:upperFluxBound="cobra_default_ub">
        <notes>
          <html xmlns="http://www.w3.org/1999/xhtml">
            <p>SBOTerm: SBO:0000176</p>
          </html>
        </notes>
        <annotation xmlns:sbml="http://www.sbml.org/sbml/level3/version1/core">
          <rdf:RDF xmlns:rdf="http://www.w3.org/1999/02/22-rdf-syntax-ns#" xmlns:dcterms="http://purl.org/dc/terms/" xmlns:vCard="http://www.w3.org/2001/vcard-rdf/3.0#" xmlns:vCard4="http://www.w3.org/2006/vcard/ns#" xmlns:bqbiol="http://biomodels.net/biology-qualifiers/" xmlns:bqmodel="http://biomodels.net/model-qualifiers/">
            <rdf:Description rdf:about="#R_UDPG4E">
              <bqbiol:is>
                <rdf:Bag>
                  <rdf:li rdf:resource="http://identifiers.org/rhea/22168"/>
                  <rdf:li rdf:resource="http://identifiers.org/rhea/22169"/>
                  <rdf:li rdf:resource="http://identifiers.org/rhea/22170"/>
                  <rdf:li rdf:resource="http://identifiers.org/rhea/22171"/>
                  <rdf:li rdf:resource="http://identifiers.org/ec-code/5.1.3.2"/>
                  <rdf:li rdf:resource="http://identifiers.org/biocyc/META:UDPGLUCEPIM-RXN"/>
                  <rdf:li rdf:resource="http://identifiers.org/metanetx.reaction/MNXR143428"/>
                  <rdf:li rdf:resource="http://identifiers.org/reactome/R-ATH-70369"/>
                  <rdf:li rdf:resource="http://identifiers.org/reactome/R-BTA-70369"/>
                  <rdf:li rdf:resource="http://identifiers.org/reactome/R-CEL-70369"/>
                  <rdf:li rdf:resource="http://identifiers.org/reactome/R-CFA-70369"/>
                  <rdf:li rdf:resource="http://identifiers.org/reactome/R-DDI-70369"/>
                  <rdf:li rdf:resource="http://identifiers.org/reactome/R-DME-70369"/>
                  <rdf:li rdf:resource="http://identifiers.org/reactome/R-DRE-70369"/>
                  <rdf:li rdf:resource="http://identifiers.org/reactome/R-GGA-70369"/>
                  <rdf:li rdf:resource="http://identifiers.org/reactome/R-HSA-70369"/>
                  <rdf:li rdf:resource="http://identifiers.org/reactome/R-MMU-70369"/>
                  <rdf:li rdf:resource="http://identifiers.org/reactome/R-OSA-70369"/>
                  <rdf:li rdf:resource="http://identifiers.org/reactome/R-RNO-70369"/>
                  <rdf:li rdf:resource="http://identifiers.org/reactome/R-SCE-70369"/>
                  <rdf:li rdf:resource="http://identifiers.org/reactome/R-SPO-70369"/>
                  <rdf:li rdf:resource="http://identifiers.org/reactome/R-SSC-70369"/>
                  <rdf:li rdf:resource="http://identifiers.org/reactome/R-TGU-70369"/>
                  <rdf:li rdf:resource="http://identifiers.org/reactome/R-XTR-70369"/>
                  <rdf:li rdf:resource="http://identifiers.org/kegg.reaction/R00291"/>
                  <rdf:li rdf:resource="http://identifiers.org/seed.reaction/rxn00214"/>
                </rdf:Bag>
              </bqbiol:is>
            </rdf:Description>
          </rdf:RDF>
        </annotation>
        <listOfReactants>
          <speciesReference species="M_udpg_c" stoichiometry="1" constant="true"/>
        </listOfReactants>
        <listOfProducts>
          <speciesReference species="M_udpgal_c" stoichiometry="1" constant="true"/>
        </listOfProducts>
        <fbc:geneProductAssociation>
          <fbc:or>
            <fbc:geneProductRef fbc:geneProduct="G_WP_062411236_1"/>
            <fbc:geneProductRef fbc:geneProduct="G_WP_062411900_1"/>
          </fbc:or>
        </fbc:geneProductAssociation>
      </reaction>
      <reaction metaid="R_UGLT" sboTerm="SBO:0000176" id="R_UGLT" name="UDPglucose--hexose-1-phosphate uridylyltransferase" reversible="true" fast="false" fbc:lowerFluxBound="cobra_default_lb" fbc:upperFluxBound="cobra_default_ub">
        <notes>
          <html xmlns="http://www.w3.org/1999/xhtml">
            <p>SBOTerm: SBO:0000176</p>
          </html>
        </notes>
        <annotation xmlns:sbml="http://www.sbml.org/sbml/level3/version1/core">
          <rdf:RDF xmlns:rdf="http://www.w3.org/1999/02/22-rdf-syntax-ns#" xmlns:dcterms="http://purl.org/dc/terms/" xmlns:vCard="http://www.w3.org/2001/vcard-rdf/3.0#" xmlns:vCard4="http://www.w3.org/2006/vcard/ns#" xmlns:bqbiol="http://biomodels.net/biology-qualifiers/" xmlns:bqmodel="http://biomodels.net/model-qualifiers/">
            <rdf:Description rdf:about="#R_UGLT">
              <bqbiol:is>
                <rdf:Bag>
                  <rdf:li rdf:resource="http://identifiers.org/rhea/13989"/>
                  <rdf:li rdf:resource="http://identifiers.org/rhea/13990"/>
                  <rdf:li rdf:resource="http://identifiers.org/rhea/13991"/>
                  <rdf:li rdf:resource="http://identifiers.org/rhea/13992"/>
                  <rdf:li rdf:resource="http://identifiers.org/ec-code/2.7.7.12"/>
                  <rdf:li rdf:resource="http://identifiers.org/biocyc/META:GALACTURIDYLYLTRANS-RXN"/>
                  <rdf:li rdf:resource="http://identifiers.org/metanetx.reaction/MNXR143436"/>
                  <rdf:li rdf:resource="http://identifiers.org/reactome/R-ATH-70361"/>
                  <rdf:li rdf:resource="http://identifiers.org/reactome/R-BTA-70361"/>
                  <rdf:li rdf:resource="http://identifiers.org/reactome/R-CEL-70361"/>
                  <rdf:li rdf:resource="http://identifiers.org/reactome/R-CFA-70361"/>
                  <rdf:li rdf:resource="http://identifiers.org/reactome/R-DME-70361"/>
                  <rdf:li rdf:resource="http://identifiers.org/reactome/R-DRE-70361"/>
                  <rdf:li rdf:resource="http://identifiers.org/reactome/R-GGA-70361"/>
                  <rdf:li rdf:resource="http://identifiers.org/reactome/R-HSA-70361"/>
                  <rdf:li rdf:resource="http://identifiers.org/reactome/R-MMU-70361"/>
                  <rdf:li rdf:resource="http://identifiers.org/reactome/R-OSA-70361"/>
                  <rdf:li rdf:resource="http://identifiers.org/reactome/R-RNO-70361"/>
                  <rdf:li rdf:resource="http://identifiers.org/reactome/R-SCE-70361"/>
                  <rdf:li rdf:resource="http://identifiers.org/reactome/R-SPO-70361"/>
                  <rdf:li rdf:resource="http://identifiers.org/reactome/R-SSC-70361"/>
                  <rdf:li rdf:resource="http://identifiers.org/reactome/R-TGU-70361"/>
                  <rdf:li rdf:resource="http://identifiers.org/reactome/R-XTR-70361"/>
                  <rdf:li rdf:resource="http://identifiers.org/kegg.reaction/R00955"/>
                  <rdf:li rdf:resource="http://identifiers.org/seed.reaction/rxn00701"/>
                </rdf:Bag>
              </bqbiol:is>
            </rdf:Description>
          </rdf:RDF>
        </annotation>
        <listOfReactants>
          <speciesReference species="M_gal1p_c" stoichiometry="1" constant="true"/>
          <speciesReference species="M_udpg_c" stoichiometry="1" constant="true"/>
        </listOfReactants>
        <listOfProducts>
          <speciesReference species="M_g1p_c" stoichiometry="1" constant="true"/>
          <speciesReference species="M_udpgal_c" stoichiometry="1" constant="true"/>
        </listOfProducts>
        <fbc:geneProductAssociation>
          <fbc:geneProductRef fbc:geneProduct="G_WP_062412984_1"/>
        </fbc:geneProductAssociation>
      </reaction>
      <reaction metaid="R_UGMDDS" sboTerm="SBO:0000176" id="R_UGMDDS" name="UDP-N-acetylmuramoyl-L-alanyl-D-glutamyl-meso-2,6-diaminopimeloyl-D-alanyl-D-alanine synthetase" reversible="false" fast="false" fbc:lowerFluxBound="cobra_0_bound" fbc:upperFluxBound="cobra_default_ub">
        <notes>
          <html xmlns="http://www.w3.org/1999/xhtml">
            <p>SBOTerm: SBO:0000176</p>
          </html>
        </notes>
        <annotation xmlns:sbml="http://www.sbml.org/sbml/level3/version1/core">
          <rdf:RDF xmlns:rdf="http://www.w3.org/1999/02/22-rdf-syntax-ns#" xmlns:dcterms="http://purl.org/dc/terms/" xmlns:vCard="http://www.w3.org/2001/vcard-rdf/3.0#" xmlns:vCard4="http://www.w3.org/2006/vcard/ns#" xmlns:bqbiol="http://biomodels.net/biology-qualifiers/" xmlns:bqmodel="http://biomodels.net/model-qualifiers/">
            <rdf:Description rdf:about="#R_UGMDDS">
              <bqbiol:is>
                <rdf:Bag>
                  <rdf:li rdf:resource="http://identifiers.org/ec-code/6.3.2.10"/>
                  <rdf:li rdf:resource="http://identifiers.org/metanetx.reaction/MNXR105094"/>
                </rdf:Bag>
              </bqbiol:is>
            </rdf:Description>
          </rdf:RDF>
        </annotation>
        <listOfReactants>
          <speciesReference species="M_alaala_c" stoichiometry="1" constant="true"/>
          <speciesReference species="M_atp_c" stoichiometry="1" constant="true"/>
          <speciesReference species="M_ugmd_c" stoichiometry="1" constant="true"/>
        </listOfReactants>
        <listOfProducts>
          <speciesReference species="M_adp_c" stoichiometry="1" constant="true"/>
          <speciesReference species="M_h_c" stoichiometry="1" constant="true"/>
          <speciesReference species="M_pi_c" stoichiometry="1" constant="true"/>
          <speciesReference species="M_ugmda_c" stoichiometry="1" constant="true"/>
        </listOfProducts>
        <fbc:geneProductAssociation>
          <fbc:geneProductRef fbc:geneProduct="G_WP_062412997_1"/>
        </fbc:geneProductAssociation>
      </reaction>
      <reaction metaid="R_UM3PL" sboTerm="SBO:0000176" id="R_UM3PL" name="UDP-N-acetylmuramate:L-alanyl-gamma-D-glutamyl-meso-diaminopimelate ligase" reversible="false" fast="false" fbc:lowerFluxBound="cobra_0_bound" fbc:upperFluxBound="cobra_default_ub">
        <notes>
          <html xmlns="http://www.w3.org/1999/xhtml">
            <p>SBOTerm: SBO:0000176</p>
          </html>
        </notes>
        <annotation xmlns:sbml="http://www.sbml.org/sbml/level3/version1/core">
          <rdf:RDF xmlns:rdf="http://www.w3.org/1999/02/22-rdf-syntax-ns#" xmlns:dcterms="http://purl.org/dc/terms/" xmlns:vCard="http://www.w3.org/2001/vcard-rdf/3.0#" xmlns:vCard4="http://www.w3.org/2006/vcard/ns#" xmlns:bqbiol="http://biomodels.net/biology-qualifiers/" xmlns:bqmodel="http://biomodels.net/model-qualifiers/">
            <rdf:Description rdf:about="#R_UM3PL">
              <bqbiol:is>
                <rdf:Bag>
                  <rdf:li rdf:resource="http://identifiers.org/metanetx.reaction/MNXR143440"/>
                </rdf:Bag>
              </bqbiol:is>
            </rdf:Description>
          </rdf:RDF>
        </annotation>
        <listOfReactants>
          <speciesReference species="M_LalaDgluMdap_c" stoichiometry="1" constant="true"/>
          <speciesReference species="M_atp_c" stoichiometry="1" constant="true"/>
          <speciesReference species="M_uamr_c" stoichiometry="1" constant="true"/>
        </listOfReactants>
        <listOfProducts>
          <speciesReference species="M_adp_c" stoichiometry="1" constant="true"/>
          <speciesReference species="M_h_c" stoichiometry="1" constant="true"/>
          <speciesReference species="M_pi_c" stoichiometry="1" constant="true"/>
          <speciesReference species="M_ugmd_c" stoichiometry="1" constant="true"/>
        </listOfProducts>
      </reaction>
      <reaction metaid="R_UMPK" sboTerm="SBO:0000176" id="R_UMPK" name="UMP kinase" reversible="true" fast="false" fbc:lowerFluxBound="cobra_default_lb" fbc:upperFluxBound="cobra_default_ub">
        <notes>
          <html xmlns="http://www.w3.org/1999/xhtml">
            <p>SBOTerm: SBO:0000176</p>
          </html>
        </notes>
        <annotation xmlns:sbml="http://www.sbml.org/sbml/level3/version1/core">
          <rdf:RDF xmlns:rdf="http://www.w3.org/1999/02/22-rdf-syntax-ns#" xmlns:dcterms="http://purl.org/dc/terms/" xmlns:vCard="http://www.w3.org/2001/vcard-rdf/3.0#" xmlns:vCard4="http://www.w3.org/2006/vcard/ns#" xmlns:bqbiol="http://biomodels.net/biology-qualifiers/" xmlns:bqmodel="http://biomodels.net/model-qualifiers/">
            <rdf:Description rdf:about="#R_UMPK">
              <bqbiol:is>
                <rdf:Bag>
                  <rdf:li rdf:resource="http://identifiers.org/ec-code/2.7.4.14"/>
                  <rdf:li rdf:resource="http://identifiers.org/ec-code/2.7.4.22"/>
                  <rdf:li rdf:resource="http://identifiers.org/ec-code/2.7.4.4"/>
                  <rdf:li rdf:resource="http://identifiers.org/rhea/24400"/>
                  <rdf:li rdf:resource="http://identifiers.org/rhea/24401"/>
                  <rdf:li rdf:resource="http://identifiers.org/rhea/24402"/>
                  <rdf:li rdf:resource="http://identifiers.org/rhea/24403"/>
                  <rdf:li rdf:resource="http://identifiers.org/biocyc/META:RXN-12002"/>
                  <rdf:li rdf:resource="http://identifiers.org/metanetx.reaction/MNXR105118"/>
                  <rdf:li rdf:resource="http://identifiers.org/kegg.reaction/R00158"/>
                  <rdf:li rdf:resource="http://identifiers.org/seed.reaction/rxn00119"/>
                </rdf:Bag>
              </bqbiol:is>
            </rdf:Description>
          </rdf:RDF>
        </annotation>
        <listOfReactants>
          <speciesReference species="M_atp_c" stoichiometry="1" constant="true"/>
          <speciesReference species="M_ump_c" stoichiometry="1" constant="true"/>
        </listOfReactants>
        <listOfProducts>
          <speciesReference species="M_adp_c" stoichiometry="1" constant="true"/>
          <speciesReference species="M_udp_c" stoichiometry="1" constant="true"/>
        </listOfProducts>
        <fbc:geneProductAssociation>
          <fbc:or>
            <fbc:geneProductRef fbc:geneProduct="G_WP_062412165_1"/>
            <fbc:geneProductRef fbc:geneProduct="G_WP_062412842_1"/>
          </fbc:or>
        </fbc:geneProductAssociation>
      </reaction>
      <reaction metaid="R_UPP3MT" sboTerm="SBO:0000176" id="R_UPP3MT" name="Uroporphyrinogen methyltransferase" reversible="false" fast="false" fbc:lowerFluxBound="cobra_0_bound" fbc:upperFluxBound="cobra_default_ub">
        <notes>
          <html xmlns="http://www.w3.org/1999/xhtml">
            <p>SBOTerm: SBO:0000176</p>
          </html>
        </notes>
        <annotation xmlns:sbml="http://www.sbml.org/sbml/level3/version1/core">
          <rdf:RDF xmlns:rdf="http://www.w3.org/1999/02/22-rdf-syntax-ns#" xmlns:dcterms="http://purl.org/dc/terms/" xmlns:vCard="http://www.w3.org/2001/vcard-rdf/3.0#" xmlns:vCard4="http://www.w3.org/2006/vcard/ns#" xmlns:bqbiol="http://biomodels.net/biology-qualifiers/" xmlns:bqmodel="http://biomodels.net/model-qualifiers/">
            <rdf:Description rdf:about="#R_UPP3MT">
              <bqbiol:is>
                <rdf:Bag>
                  <rdf:li rdf:resource="http://identifiers.org/ec-code/2.1.1.107"/>
                  <rdf:li rdf:resource="http://identifiers.org/rhea/32459"/>
                  <rdf:li rdf:resource="http://identifiers.org/rhea/32460"/>
                  <rdf:li rdf:resource="http://identifiers.org/rhea/32461"/>
                  <rdf:li rdf:resource="http://identifiers.org/rhea/32462"/>
                  <rdf:li rdf:resource="http://identifiers.org/biocyc/META:RXN-13403"/>
                  <rdf:li rdf:resource="http://identifiers.org/metanetx.reaction/MNXR105137"/>
                  <rdf:li rdf:resource="http://identifiers.org/kegg.reaction/R03194"/>
                  <rdf:li rdf:resource="http://identifiers.org/seed.reaction/rxn02287"/>
                </rdf:Bag>
              </bqbiol:is>
            </rdf:Description>
          </rdf:RDF>
        </annotation>
        <listOfReactants>
          <speciesReference species="M_amet_c" stoichiometry="2" constant="true"/>
          <speciesReference species="M_uppg3_c" stoichiometry="1" constant="true"/>
        </listOfReactants>
        <listOfProducts>
          <speciesReference species="M_ahcys_c" stoichiometry="2" constant="true"/>
          <speciesReference species="M_dscl_c" stoichiometry="1" constant="true"/>
          <speciesReference species="M_h_c" stoichiometry="1" constant="true"/>
        </listOfProducts>
        <fbc:geneProductAssociation>
          <fbc:or>
            <fbc:geneProductRef fbc:geneProduct="G_WP_062412046_1"/>
            <fbc:geneProductRef fbc:geneProduct="G_WP_062412048_1"/>
          </fbc:or>
        </fbc:geneProductAssociation>
      </reaction>
      <reaction metaid="R_UPP3S" sboTerm="SBO:0000176" id="R_UPP3S" name="Uroporphyrinogen-III synthase" reversible="false" fast="false" fbc:lowerFluxBound="cobra_0_bound" fbc:upperFluxBound="cobra_default_ub">
        <notes>
          <html xmlns="http://www.w3.org/1999/xhtml">
            <p>SBOTerm: SBO:0000176</p>
          </html>
        </notes>
        <annotation xmlns:sbml="http://www.sbml.org/sbml/level3/version1/core">
          <rdf:RDF xmlns:rdf="http://www.w3.org/1999/02/22-rdf-syntax-ns#" xmlns:dcterms="http://purl.org/dc/terms/" xmlns:vCard="http://www.w3.org/2001/vcard-rdf/3.0#" xmlns:vCard4="http://www.w3.org/2006/vcard/ns#" xmlns:bqbiol="http://biomodels.net/biology-qualifiers/" xmlns:bqmodel="http://biomodels.net/model-qualifiers/">
            <rdf:Description rdf:about="#R_UPP3S">
              <bqbiol:is>
                <rdf:Bag>
                  <rdf:li rdf:resource="http://identifiers.org/rhea/18965"/>
                  <rdf:li rdf:resource="http://identifiers.org/rhea/18966"/>
                  <rdf:li rdf:resource="http://identifiers.org/rhea/18967"/>
                  <rdf:li rdf:resource="http://identifiers.org/rhea/18968"/>
                  <rdf:li rdf:resource="http://identifiers.org/ec-code/4.2.1.75"/>
                  <rdf:li rdf:resource="http://identifiers.org/biocyc/META:UROGENIIISYN-RXN"/>
                  <rdf:li rdf:resource="http://identifiers.org/metanetx.reaction/MNXR105139"/>
                  <rdf:li rdf:resource="http://identifiers.org/reactome/R-BTA-189488"/>
                  <rdf:li rdf:resource="http://identifiers.org/reactome/R-CFA-189488"/>
                  <rdf:li rdf:resource="http://identifiers.org/reactome/R-DME-189488"/>
                  <rdf:li rdf:resource="http://identifiers.org/reactome/R-DRE-189488"/>
                  <rdf:li rdf:resource="http://identifiers.org/reactome/R-GGA-189488"/>
                  <rdf:li rdf:resource="http://identifiers.org/reactome/R-GGA-421482"/>
                  <rdf:li rdf:resource="http://identifiers.org/reactome/R-HSA-189488"/>
                  <rdf:li rdf:resource="http://identifiers.org/reactome/R-MMU-189488"/>
                  <rdf:li rdf:resource="http://identifiers.org/reactome/R-RNO-189488"/>
                  <rdf:li rdf:resource="http://identifiers.org/reactome/R-SCE-189488"/>
                  <rdf:li rdf:resource="http://identifiers.org/reactome/R-SPO-189488"/>
                  <rdf:li rdf:resource="http://identifiers.org/reactome/R-SSC-189488"/>
                  <rdf:li rdf:resource="http://identifiers.org/reactome/R-TGU-189488"/>
                  <rdf:li rdf:resource="http://identifiers.org/reactome/R-XTR-189488"/>
                  <rdf:li rdf:resource="http://identifiers.org/kegg.reaction/R03165"/>
                  <rdf:li rdf:resource="http://identifiers.org/seed.reaction/rxn02264"/>
                </rdf:Bag>
              </bqbiol:is>
            </rdf:Description>
          </rdf:RDF>
        </annotation>
        <listOfReactants>
          <speciesReference species="M_hmbil_c" stoichiometry="1" constant="true"/>
        </listOfReactants>
        <listOfProducts>
          <speciesReference species="M_h2o_c" stoichiometry="1" constant="true"/>
          <speciesReference species="M_uppg3_c" stoichiometry="1" constant="true"/>
        </listOfProducts>
        <fbc:geneProductAssociation>
          <fbc:geneProductRef fbc:geneProduct="G_WP_062412046_1"/>
        </fbc:geneProductAssociation>
      </reaction>
      <reaction metaid="R_UPPRT" sboTerm="SBO:0000176" id="R_UPPRT" name="Uracil phosphoribosyltransferase" reversible="false" fast="false" fbc:lowerFluxBound="cobra_0_bound" fbc:upperFluxBound="cobra_default_ub">
        <notes>
          <html xmlns="http://www.w3.org/1999/xhtml">
            <p>SBOTerm: SBO:0000176</p>
          </html>
        </notes>
        <annotation xmlns:sbml="http://www.sbml.org/sbml/level3/version1/core">
          <rdf:RDF xmlns:rdf="http://www.w3.org/1999/02/22-rdf-syntax-ns#" xmlns:dcterms="http://purl.org/dc/terms/" xmlns:vCard="http://www.w3.org/2001/vcard-rdf/3.0#" xmlns:vCard4="http://www.w3.org/2006/vcard/ns#" xmlns:bqbiol="http://biomodels.net/biology-qualifiers/" xmlns:bqmodel="http://biomodels.net/model-qualifiers/">
            <rdf:Description rdf:about="#R_UPPRT">
              <bqbiol:is>
                <rdf:Bag>
                  <rdf:li rdf:resource="http://identifiers.org/rhea/13017"/>
                  <rdf:li rdf:resource="http://identifiers.org/rhea/13018"/>
                  <rdf:li rdf:resource="http://identifiers.org/rhea/13019"/>
                  <rdf:li rdf:resource="http://identifiers.org/rhea/13020"/>
                  <rdf:li rdf:resource="http://identifiers.org/ec-code/2.4.2.9"/>
                  <rdf:li rdf:resource="http://identifiers.org/biocyc/META:URACIL-PRIBOSYLTRANS-RXN"/>
                  <rdf:li rdf:resource="http://identifiers.org/metanetx.reaction/MNXR105142"/>
                  <rdf:li rdf:resource="http://identifiers.org/kegg.reaction/R00966"/>
                  <rdf:li rdf:resource="http://identifiers.org/seed.reaction/rxn00711"/>
                </rdf:Bag>
              </bqbiol:is>
            </rdf:Description>
          </rdf:RDF>
        </annotation>
        <listOfReactants>
          <speciesReference species="M_prpp_c" stoichiometry="1" constant="true"/>
          <speciesReference species="M_ura_c" stoichiometry="1" constant="true"/>
        </listOfReactants>
        <listOfProducts>
          <speciesReference species="M_ppi_c" stoichiometry="1" constant="true"/>
          <speciesReference species="M_ump_c" stoichiometry="1" constant="true"/>
        </listOfProducts>
        <fbc:geneProductAssociation>
          <fbc:or>
            <fbc:geneProductRef fbc:geneProduct="G_WP_062411841_1"/>
            <fbc:geneProductRef fbc:geneProduct="G_WP_062412209_1"/>
          </fbc:or>
        </fbc:geneProductAssociation>
      </reaction>
      <reaction metaid="R_URAt" sboTerm="SBO:0000185" id="R_URAt" name="Uracil transport via facilated diffusion" reversible="true" fast="false" fbc:lowerFluxBound="cobra_default_lb" fbc:upperFluxBound="cobra_default_ub">
        <notes>
          <html xmlns="http://www.w3.org/1999/xhtml">
            <p>SBOTerm: SBO:0000185</p>
          </html>
        </notes>
        <annotation xmlns:sbml="http://www.sbml.org/sbml/level3/version1/core">
          <rdf:RDF xmlns:rdf="http://www.w3.org/1999/02/22-rdf-syntax-ns#" xmlns:dcterms="http://purl.org/dc/terms/" xmlns:vCard="http://www.w3.org/2001/vcard-rdf/3.0#" xmlns:vCard4="http://www.w3.org/2006/vcard/ns#" xmlns:bqbiol="http://biomodels.net/biology-qualifiers/" xmlns:bqmodel="http://biomodels.net/model-qualifiers/">
            <rdf:Description rdf:about="#R_URAt">
              <bqbiol:is>
                <rdf:Bag>
                  <rdf:li rdf:resource="http://identifiers.org/rhea/27318"/>
                  <rdf:li rdf:resource="http://identifiers.org/rhea/27319"/>
                  <rdf:li rdf:resource="http://identifiers.org/rhea/27320"/>
                  <rdf:li rdf:resource="http://identifiers.org/rhea/28622"/>
                  <rdf:li rdf:resource="http://identifiers.org/biocyc/META:TRANS-RXN0-560"/>
                  <rdf:li rdf:resource="http://identifiers.org/metanetx.reaction/MNXR105147"/>
                  <rdf:li rdf:resource="http://identifiers.org/seed.reaction/rxn09366"/>
                  <rdf:li rdf:resource="http://identifiers.org/seed.reaction/rxn10993"/>
                </rdf:Bag>
              </bqbiol:is>
            </rdf:Description>
          </rdf:RDF>
        </annotation>
        <listOfReactants>
          <speciesReference species="M_ura_e" stoichiometry="1" constant="true"/>
        </listOfReactants>
        <listOfProducts>
          <speciesReference species="M_ura_c" stoichiometry="1" constant="true"/>
        </listOfProducts>
        <fbc:geneProductAssociation>
          <fbc:geneProductRef fbc:geneProduct="G_WP_062411490_1"/>
        </fbc:geneProductAssociation>
      </reaction>
      <reaction metaid="R_URAt2" sboTerm="SBO:0000185" id="R_URAt2" name="Uracil transport in via proton symport" reversible="false" fast="false" fbc:lowerFluxBound="cobra_0_bound" fbc:upperFluxBound="cobra_default_ub">
        <notes>
          <html xmlns="http://www.w3.org/1999/xhtml">
            <p>SBOTerm: SBO:0000185</p>
          </html>
        </notes>
        <annotation xmlns:sbml="http://www.sbml.org/sbml/level3/version1/core">
          <rdf:RDF xmlns:rdf="http://www.w3.org/1999/02/22-rdf-syntax-ns#" xmlns:dcterms="http://purl.org/dc/terms/" xmlns:vCard="http://www.w3.org/2001/vcard-rdf/3.0#" xmlns:vCard4="http://www.w3.org/2006/vcard/ns#" xmlns:bqbiol="http://biomodels.net/biology-qualifiers/" xmlns:bqmodel="http://biomodels.net/model-qualifiers/">
            <rdf:Description rdf:about="#R_URAt2">
              <bqbiol:is>
                <rdf:Bag>
                  <rdf:li rdf:resource="http://identifiers.org/rhea/29239"/>
                  <rdf:li rdf:resource="http://identifiers.org/rhea/29240"/>
                  <rdf:li rdf:resource="http://identifiers.org/rhea/29241"/>
                  <rdf:li rdf:resource="http://identifiers.org/rhea/29242"/>
                  <rdf:li rdf:resource="http://identifiers.org/biocyc/META:TRANS-RXN-132"/>
                  <rdf:li rdf:resource="http://identifiers.org/metanetx.reaction/MNXR105148"/>
                  <rdf:li rdf:resource="http://identifiers.org/seed.reaction/rxn05197"/>
                  <rdf:li rdf:resource="http://identifiers.org/seed.reaction/rxn09365"/>
                </rdf:Bag>
              </bqbiol:is>
            </rdf:Description>
          </rdf:RDF>
        </annotation>
        <listOfReactants>
          <speciesReference species="M_h_e" stoichiometry="1" constant="true"/>
          <speciesReference species="M_ura_e" stoichiometry="1" constant="true"/>
        </listOfReactants>
        <listOfProducts>
          <speciesReference species="M_h_c" stoichiometry="1" constant="true"/>
          <speciesReference species="M_ura_c" stoichiometry="1" constant="true"/>
        </listOfProducts>
        <fbc:geneProductAssociation>
          <fbc:geneProductRef fbc:geneProduct="G_WP_062411737_1"/>
        </fbc:geneProductAssociation>
      </reaction>
      <reaction metaid="R_URAt2pp" sboTerm="SBO:0000185" id="R_URAt2pp" name="Uracil transport in via proton symport (periplasm)" reversible="false" fast="false" fbc:lowerFluxBound="cobra_0_bound" fbc:upperFluxBound="cobra_default_ub">
        <notes>
          <html xmlns="http://www.w3.org/1999/xhtml">
            <p>SBOTerm: SBO:0000185</p>
          </html>
        </notes>
        <annotation xmlns:sbml="http://www.sbml.org/sbml/level3/version1/core">
          <rdf:RDF xmlns:rdf="http://www.w3.org/1999/02/22-rdf-syntax-ns#" xmlns:dcterms="http://purl.org/dc/terms/" xmlns:vCard="http://www.w3.org/2001/vcard-rdf/3.0#" xmlns:vCard4="http://www.w3.org/2006/vcard/ns#" xmlns:bqbiol="http://biomodels.net/biology-qualifiers/" xmlns:bqmodel="http://biomodels.net/model-qualifiers/">
            <rdf:Description rdf:about="#R_URAt2pp">
              <bqbiol:is>
                <rdf:Bag>
                  <rdf:li rdf:resource="http://identifiers.org/rhea/29239"/>
                  <rdf:li rdf:resource="http://identifiers.org/rhea/29240"/>
                  <rdf:li rdf:resource="http://identifiers.org/rhea/29241"/>
                  <rdf:li rdf:resource="http://identifiers.org/rhea/29242"/>
                  <rdf:li rdf:resource="http://identifiers.org/biocyc/META:TRANS-RXN-132"/>
                  <rdf:li rdf:resource="http://identifiers.org/metanetx.reaction/MNXR105148"/>
                  <rdf:li rdf:resource="http://identifiers.org/seed.reaction/rxn05197"/>
                  <rdf:li rdf:resource="http://identifiers.org/seed.reaction/rxn09365"/>
                </rdf:Bag>
              </bqbiol:is>
            </rdf:Description>
          </rdf:RDF>
        </annotation>
        <listOfReactants>
          <speciesReference species="M_h_p" stoichiometry="1" constant="true"/>
          <speciesReference species="M_ura_p" stoichiometry="1" constant="true"/>
        </listOfReactants>
        <listOfProducts>
          <speciesReference species="M_h_c" stoichiometry="1" constant="true"/>
          <speciesReference species="M_ura_c" stoichiometry="1" constant="true"/>
        </listOfProducts>
        <fbc:geneProductAssociation>
          <fbc:or>
            <fbc:geneProductRef fbc:geneProduct="G_WP_062411737_1"/>
            <fbc:geneProductRef fbc:geneProduct="G_WP_062411889_1"/>
          </fbc:or>
        </fbc:geneProductAssociation>
      </reaction>
      <reaction metaid="R_URAtex" sboTerm="SBO:0000185" id="R_URAtex" name="Uracil transport via diffusion (extracellular to periplasm)" reversible="true" fast="false" fbc:lowerFluxBound="cobra_default_lb" fbc:upperFluxBound="cobra_default_ub">
        <notes>
          <html xmlns="http://www.w3.org/1999/xhtml">
            <p>SBOTerm: SBO:0000185</p>
          </html>
        </notes>
        <annotation xmlns:sbml="http://www.sbml.org/sbml/level3/version1/core">
          <rdf:RDF xmlns:rdf="http://www.w3.org/1999/02/22-rdf-syntax-ns#" xmlns:dcterms="http://purl.org/dc/terms/" xmlns:vCard="http://www.w3.org/2001/vcard-rdf/3.0#" xmlns:vCard4="http://www.w3.org/2006/vcard/ns#" xmlns:bqbiol="http://biomodels.net/biology-qualifiers/" xmlns:bqmodel="http://biomodels.net/model-qualifiers/">
            <rdf:Description rdf:about="#R_URAtex">
              <bqbiol:is>
                <rdf:Bag>
                  <rdf:li rdf:resource="http://identifiers.org/rhea/27318"/>
                  <rdf:li rdf:resource="http://identifiers.org/rhea/27319"/>
                  <rdf:li rdf:resource="http://identifiers.org/rhea/27320"/>
                  <rdf:li rdf:resource="http://identifiers.org/rhea/28622"/>
                  <rdf:li rdf:resource="http://identifiers.org/biocyc/META:TRANS-RXN0-560"/>
                  <rdf:li rdf:resource="http://identifiers.org/metanetx.reaction/MNXR105147"/>
                  <rdf:li rdf:resource="http://identifiers.org/seed.reaction/rxn09366"/>
                  <rdf:li rdf:resource="http://identifiers.org/seed.reaction/rxn10993"/>
                </rdf:Bag>
              </bqbiol:is>
            </rdf:Description>
          </rdf:RDF>
        </annotation>
        <listOfReactants>
          <speciesReference species="M_ura_e" stoichiometry="1" constant="true"/>
        </listOfReactants>
        <listOfProducts>
          <speciesReference species="M_ura_p" stoichiometry="1" constant="true"/>
        </listOfProducts>
      </reaction>
      <reaction metaid="R_URIDK2r" sboTerm="SBO:0000176" id="R_URIDK2r" name="Uridylate kinase (dUMP)" reversible="true" fast="false" fbc:lowerFluxBound="cobra_default_lb" fbc:upperFluxBound="cobra_default_ub">
        <notes>
          <html xmlns="http://www.w3.org/1999/xhtml">
            <p>SBOTerm: SBO:0000176</p>
          </html>
        </notes>
        <annotation xmlns:sbml="http://www.sbml.org/sbml/level3/version1/core">
          <rdf:RDF xmlns:rdf="http://www.w3.org/1999/02/22-rdf-syntax-ns#" xmlns:dcterms="http://purl.org/dc/terms/" xmlns:vCard="http://www.w3.org/2001/vcard-rdf/3.0#" xmlns:vCard4="http://www.w3.org/2006/vcard/ns#" xmlns:bqbiol="http://biomodels.net/biology-qualifiers/" xmlns:bqmodel="http://biomodels.net/model-qualifiers/">
            <rdf:Description rdf:about="#R_URIDK2r">
              <bqbiol:is>
                <rdf:Bag>
                  <rdf:li rdf:resource="http://identifiers.org/ec-code/2.7.4.13"/>
                  <rdf:li rdf:resource="http://identifiers.org/ec-code/2.7.4.4"/>
                  <rdf:li rdf:resource="http://identifiers.org/ec-code/2.7.4.9"/>
                  <rdf:li rdf:resource="http://identifiers.org/rhea/30655"/>
                  <rdf:li rdf:resource="http://identifiers.org/rhea/30656"/>
                  <rdf:li rdf:resource="http://identifiers.org/rhea/30657"/>
                  <rdf:li rdf:resource="http://identifiers.org/rhea/30658"/>
                  <rdf:li rdf:resource="http://identifiers.org/biocyc/META:RXN-14122"/>
                  <rdf:li rdf:resource="http://identifiers.org/metanetx.reaction/MNXR105160"/>
                  <rdf:li rdf:resource="http://identifiers.org/kegg.reaction/R02098"/>
                  <rdf:li rdf:resource="http://identifiers.org/seed.reaction/rxn01517"/>
                </rdf:Bag>
              </bqbiol:is>
            </rdf:Description>
          </rdf:RDF>
        </annotation>
        <listOfReactants>
          <speciesReference species="M_atp_c" stoichiometry="1" constant="true"/>
          <speciesReference species="M_dump_c" stoichiometry="1" constant="true"/>
        </listOfReactants>
        <listOfProducts>
          <speciesReference species="M_adp_c" stoichiometry="1" constant="true"/>
          <speciesReference species="M_dudp_c" stoichiometry="1" constant="true"/>
        </listOfProducts>
        <fbc:geneProductAssociation>
          <fbc:geneProductRef fbc:geneProduct="G_WP_062412842_1"/>
        </fbc:geneProductAssociation>
      </reaction>
      <reaction metaid="R_URIK1" sboTerm="SBO:0000176" id="R_URIK1" name="Uridine kinase  ATPUridine " reversible="false" fast="false" fbc:lowerFluxBound="cobra_0_bound" fbc:upperFluxBound="cobra_default_ub">
        <notes>
          <html xmlns="http://www.w3.org/1999/xhtml">
            <p>SBOTerm: SBO:0000176</p>
          </html>
        </notes>
        <annotation xmlns:sbml="http://www.sbml.org/sbml/level3/version1/core">
          <rdf:RDF xmlns:rdf="http://www.w3.org/1999/02/22-rdf-syntax-ns#" xmlns:dcterms="http://purl.org/dc/terms/" xmlns:vCard="http://www.w3.org/2001/vcard-rdf/3.0#" xmlns:vCard4="http://www.w3.org/2006/vcard/ns#" xmlns:bqbiol="http://biomodels.net/biology-qualifiers/" xmlns:bqmodel="http://biomodels.net/model-qualifiers/">
            <rdf:Description rdf:about="#R_URIK1">
              <bqbiol:is>
                <rdf:Bag>
                  <rdf:li rdf:resource="http://identifiers.org/rhea/16825"/>
                  <rdf:li rdf:resource="http://identifiers.org/rhea/16826"/>
                  <rdf:li rdf:resource="http://identifiers.org/rhea/16827"/>
                  <rdf:li rdf:resource="http://identifiers.org/rhea/16828"/>
                  <rdf:li rdf:resource="http://identifiers.org/ec-code/2.7.1.213"/>
                  <rdf:li rdf:resource="http://identifiers.org/ec-code/2.7.1.48"/>
                  <rdf:li rdf:resource="http://identifiers.org/biocyc/META:URIDINEKIN-RXN"/>
                  <rdf:li rdf:resource="http://identifiers.org/metanetx.reaction/MNXR105162"/>
                  <rdf:li rdf:resource="http://identifiers.org/kegg.reaction/R00964"/>
                  <rdf:li rdf:resource="http://identifiers.org/seed.reaction/rxn00709"/>
                </rdf:Bag>
              </bqbiol:is>
            </rdf:Description>
          </rdf:RDF>
        </annotation>
        <listOfReactants>
          <speciesReference species="M_atp_c" stoichiometry="1" constant="true"/>
          <speciesReference species="M_uri_c" stoichiometry="1" constant="true"/>
        </listOfReactants>
        <listOfProducts>
          <speciesReference species="M_adp_c" stoichiometry="1" constant="true"/>
          <speciesReference species="M_h_c" stoichiometry="1" constant="true"/>
          <speciesReference species="M_ump_c" stoichiometry="1" constant="true"/>
        </listOfProducts>
        <fbc:geneProductAssociation>
          <fbc:geneProductRef fbc:geneProduct="G_WP_062412241_1"/>
        </fbc:geneProductAssociation>
      </reaction>
      <reaction metaid="R_URIK2" sboTerm="SBO:0000176" id="R_URIK2" name="Uridine kinase (GTP:Uridine)" reversible="false" fast="false" fbc:lowerFluxBound="cobra_0_bound" fbc:upperFluxBound="cobra_default_ub">
        <notes>
          <html xmlns="http://www.w3.org/1999/xhtml">
            <p>SBOTerm: SBO:0000176</p>
          </html>
        </notes>
        <annotation xmlns:sbml="http://www.sbml.org/sbml/level3/version1/core">
          <rdf:RDF xmlns:rdf="http://www.w3.org/1999/02/22-rdf-syntax-ns#" xmlns:dcterms="http://purl.org/dc/terms/" xmlns:vCard="http://www.w3.org/2001/vcard-rdf/3.0#" xmlns:vCard4="http://www.w3.org/2006/vcard/ns#" xmlns:bqbiol="http://biomodels.net/biology-qualifiers/" xmlns:bqmodel="http://biomodels.net/model-qualifiers/">
            <rdf:Description rdf:about="#R_URIK2">
              <bqbiol:is>
                <rdf:Bag>
                  <rdf:li rdf:resource="http://identifiers.org/ec-code/2.7.1.48"/>
                  <rdf:li rdf:resource="http://identifiers.org/rhea/27650"/>
                  <rdf:li rdf:resource="http://identifiers.org/rhea/27651"/>
                  <rdf:li rdf:resource="http://identifiers.org/rhea/27652"/>
                  <rdf:li rdf:resource="http://identifiers.org/rhea/27653"/>
                  <rdf:li rdf:resource="http://identifiers.org/biocyc/META:URKI-RXN"/>
                  <rdf:li rdf:resource="http://identifiers.org/metanetx.reaction/MNXR105163"/>
                  <rdf:li rdf:resource="http://identifiers.org/kegg.reaction/R00968"/>
                  <rdf:li rdf:resource="http://identifiers.org/seed.reaction/rxn00713"/>
                </rdf:Bag>
              </bqbiol:is>
            </rdf:Description>
          </rdf:RDF>
        </annotation>
        <listOfReactants>
          <speciesReference species="M_gtp_c" stoichiometry="1" constant="true"/>
          <speciesReference species="M_uri_c" stoichiometry="1" constant="true"/>
        </listOfReactants>
        <listOfProducts>
          <speciesReference species="M_gdp_c" stoichiometry="1" constant="true"/>
          <speciesReference species="M_h_c" stoichiometry="1" constant="true"/>
          <speciesReference species="M_ump_c" stoichiometry="1" constant="true"/>
        </listOfProducts>
        <fbc:geneProductAssociation>
          <fbc:geneProductRef fbc:geneProduct="G_WP_062412241_1"/>
        </fbc:geneProductAssociation>
      </reaction>
      <reaction metaid="R_URIK3" sboTerm="SBO:0000176" id="R_URIK3" name="Uridine kinase (ITP:Uridine)" reversible="false" fast="false" fbc:lowerFluxBound="cobra_0_bound" fbc:upperFluxBound="cobra_default_ub">
        <notes>
          <html xmlns="http://www.w3.org/1999/xhtml">
            <p>SBOTerm: SBO:0000176</p>
          </html>
        </notes>
        <annotation xmlns:sbml="http://www.sbml.org/sbml/level3/version1/core">
          <rdf:RDF xmlns:rdf="http://www.w3.org/1999/02/22-rdf-syntax-ns#" xmlns:dcterms="http://purl.org/dc/terms/" xmlns:vCard="http://www.w3.org/2001/vcard-rdf/3.0#" xmlns:vCard4="http://www.w3.org/2006/vcard/ns#" xmlns:bqbiol="http://biomodels.net/biology-qualifiers/" xmlns:bqmodel="http://biomodels.net/model-qualifiers/">
            <rdf:Description rdf:about="#R_URIK3">
              <bqbiol:is>
                <rdf:Bag>
                  <rdf:li rdf:resource="http://identifiers.org/ec-code/2.7.1.48"/>
                  <rdf:li rdf:resource="http://identifiers.org/metanetx.reaction/MNXR105164"/>
                  <rdf:li rdf:resource="http://identifiers.org/kegg.reaction/R00970"/>
                  <rdf:li rdf:resource="http://identifiers.org/seed.reaction/rxn00715"/>
                </rdf:Bag>
              </bqbiol:is>
            </rdf:Description>
          </rdf:RDF>
        </annotation>
        <listOfReactants>
          <speciesReference species="M_itp_c" stoichiometry="1" constant="true"/>
          <speciesReference species="M_uri_c" stoichiometry="1" constant="true"/>
        </listOfReactants>
        <listOfProducts>
          <speciesReference species="M_h_c" stoichiometry="1" constant="true"/>
          <speciesReference species="M_idp_c" stoichiometry="1" constant="true"/>
          <speciesReference species="M_ump_c" stoichiometry="1" constant="true"/>
        </listOfProducts>
        <fbc:geneProductAssociation>
          <fbc:geneProductRef fbc:geneProduct="G_WP_062412241_1"/>
        </fbc:geneProductAssociation>
      </reaction>
      <reaction metaid="R_UT6PT" sboTerm="SBO:0000176" id="R_UT6PT" reversible="false" fast="false" fbc:lowerFluxBound="cobra_0_bound" fbc:upperFluxBound="cobra_default_ub">
        <notes>
          <html xmlns="http://www.w3.org/1999/xhtml">
            <p>SBOTerm: SBO:0000176</p>
          </html>
        </notes>
        <sbml:annotation xmlns:sbml="http://www.sbml.org/sbml/level3/version1/core">
          <rdf:RDF xmlns:rdf="http://www.w3.org/1999/02/22-rdf-syntax-ns#">
            <rdf:Description rdf:about="#R_UT6PT">
              <bqbiol:is xmlns:bqbiol="http://biomodels.net/biology-qualifiers/">
                <rdf:Bag/>
              </bqbiol:is>
            </rdf:Description>
          </rdf:RDF>
        </sbml:annotation>
        <listOfReactants>
          <speciesReference species="M_tag6p__D_c" stoichiometry="1" constant="true"/>
          <speciesReference species="M_utp_c" stoichiometry="1" constant="true"/>
        </listOfReactants>
        <listOfProducts>
          <speciesReference species="M_h_c" stoichiometry="1" constant="true"/>
          <speciesReference species="M_tagdp__D_c" stoichiometry="1" constant="true"/>
          <speciesReference species="M_udp_c" stoichiometry="1" constant="true"/>
        </listOfProducts>
        <fbc:geneProductAssociation>
          <fbc:geneProductRef fbc:geneProduct="G_WP_062412041_1"/>
        </fbc:geneProductAssociation>
      </reaction>
      <reaction metaid="R_UTCY" sboTerm="SBO:0000176" id="R_UTCY" name="UTP:cytidine 5&apos;-phosphotransferase" reversible="false" fast="false" fbc:lowerFluxBound="cobra_0_bound" fbc:upperFluxBound="cobra_default_ub">
        <notes>
          <html xmlns="http://www.w3.org/1999/xhtml">
            <p>SBOTerm: SBO:0000176</p>
          </html>
        </notes>
        <annotation xmlns:sbml="http://www.sbml.org/sbml/level3/version1/core">
          <rdf:RDF xmlns:rdf="http://www.w3.org/1999/02/22-rdf-syntax-ns#" xmlns:dcterms="http://purl.org/dc/terms/" xmlns:vCard="http://www.w3.org/2001/vcard-rdf/3.0#" xmlns:vCard4="http://www.w3.org/2006/vcard/ns#" xmlns:bqbiol="http://biomodels.net/biology-qualifiers/" xmlns:bqmodel="http://biomodels.net/model-qualifiers/">
            <rdf:Description rdf:about="#R_UTCY">
              <bqbiol:is>
                <rdf:Bag>
                  <rdf:li rdf:resource="http://identifiers.org/ec-code/2.7.1.48"/>
                  <rdf:li rdf:resource="http://identifiers.org/metanetx.reaction/MNXR105173"/>
                  <rdf:li rdf:resource="http://identifiers.org/kegg.reaction/R00516"/>
                  <rdf:li rdf:resource="http://identifiers.org/seed.reaction/rxn00368"/>
                </rdf:Bag>
              </bqbiol:is>
            </rdf:Description>
          </rdf:RDF>
        </annotation>
        <listOfReactants>
          <speciesReference species="M_cytd_c" stoichiometry="1" constant="true"/>
          <speciesReference species="M_utp_c" stoichiometry="1" constant="true"/>
        </listOfReactants>
        <listOfProducts>
          <speciesReference species="M_cmp_c" stoichiometry="1" constant="true"/>
          <speciesReference species="M_h_c" stoichiometry="1" constant="true"/>
          <speciesReference species="M_udp_c" stoichiometry="1" constant="true"/>
        </listOfProducts>
        <fbc:geneProductAssociation>
          <fbc:geneProductRef fbc:geneProduct="G_WP_062412241_1"/>
        </fbc:geneProductAssociation>
      </reaction>
      <reaction metaid="R_UTUP" sboTerm="SBO:0000176" id="R_UTUP" name="UTP:uridine 5&apos;-phosphotransferase" reversible="false" fast="false" fbc:lowerFluxBound="cobra_0_bound" fbc:upperFluxBound="cobra_default_ub">
        <notes>
          <html xmlns="http://www.w3.org/1999/xhtml">
            <p>SBOTerm: SBO:0000176</p>
          </html>
        </notes>
        <annotation xmlns:sbml="http://www.sbml.org/sbml/level3/version1/core">
          <rdf:RDF xmlns:rdf="http://www.w3.org/1999/02/22-rdf-syntax-ns#" xmlns:dcterms="http://purl.org/dc/terms/" xmlns:vCard="http://www.w3.org/2001/vcard-rdf/3.0#" xmlns:vCard4="http://www.w3.org/2006/vcard/ns#" xmlns:bqbiol="http://biomodels.net/biology-qualifiers/" xmlns:bqmodel="http://biomodels.net/model-qualifiers/">
            <rdf:Description rdf:about="#R_UTUP">
              <bqbiol:is>
                <rdf:Bag>
                  <rdf:li rdf:resource="http://identifiers.org/ec-code/2.7.1.48"/>
                  <rdf:li rdf:resource="http://identifiers.org/metanetx.reaction/MNXR105177"/>
                  <rdf:li rdf:resource="http://identifiers.org/kegg.reaction/R00967"/>
                  <rdf:li rdf:resource="http://identifiers.org/seed.reaction/rxn00712"/>
                </rdf:Bag>
              </bqbiol:is>
            </rdf:Description>
          </rdf:RDF>
        </annotation>
        <listOfReactants>
          <speciesReference species="M_uri_c" stoichiometry="1" constant="true"/>
          <speciesReference species="M_utp_c" stoichiometry="1" constant="true"/>
        </listOfReactants>
        <listOfProducts>
          <speciesReference species="M_h_c" stoichiometry="1" constant="true"/>
          <speciesReference species="M_udp_c" stoichiometry="1" constant="true"/>
          <speciesReference species="M_ump_c" stoichiometry="1" constant="true"/>
        </listOfProducts>
        <fbc:geneProductAssociation>
          <fbc:geneProductRef fbc:geneProduct="G_WP_062412241_1"/>
        </fbc:geneProductAssociation>
      </reaction>
      <reaction metaid="R_VACOAI" sboTerm="SBO:0000176" id="R_VACOAI" name="Vinylacetyl-CoA Delta-isomerase" reversible="true" fast="false" fbc:lowerFluxBound="cobra_default_lb" fbc:upperFluxBound="cobra_default_ub">
        <notes>
          <html xmlns="http://www.w3.org/1999/xhtml">
            <p>SBOTerm: SBO:0000176</p>
          </html>
        </notes>
        <annotation xmlns:sbml="http://www.sbml.org/sbml/level3/version1/core">
          <rdf:RDF xmlns:rdf="http://www.w3.org/1999/02/22-rdf-syntax-ns#" xmlns:dcterms="http://purl.org/dc/terms/" xmlns:vCard="http://www.w3.org/2001/vcard-rdf/3.0#" xmlns:vCard4="http://www.w3.org/2006/vcard/ns#" xmlns:bqbiol="http://biomodels.net/biology-qualifiers/" xmlns:bqmodel="http://biomodels.net/model-qualifiers/">
            <rdf:Description rdf:about="#R_VACOAI">
              <bqbiol:is>
                <rdf:Bag>
                  <rdf:li rdf:resource="http://identifiers.org/rhea/10572"/>
                  <rdf:li rdf:resource="http://identifiers.org/rhea/10573"/>
                  <rdf:li rdf:resource="http://identifiers.org/rhea/10574"/>
                  <rdf:li rdf:resource="http://identifiers.org/rhea/10575"/>
                  <rdf:li rdf:resource="http://identifiers.org/ec-code/5.3.3.3"/>
                  <rdf:li rdf:resource="http://identifiers.org/biocyc/META:VINYLACETYL-COA-DELTA-ISOMERASE-RXN"/>
                  <rdf:li rdf:resource="http://identifiers.org/metanetx.reaction/MNXR105181"/>
                  <rdf:li rdf:resource="http://identifiers.org/kegg.reaction/R03031"/>
                  <rdf:li rdf:resource="http://identifiers.org/seed.reaction/rxn02171"/>
                </rdf:Bag>
              </bqbiol:is>
            </rdf:Description>
          </rdf:RDF>
        </annotation>
        <listOfReactants>
          <speciesReference species="M_vaccoa_c" stoichiometry="1" constant="true"/>
        </listOfReactants>
        <listOfProducts>
          <speciesReference species="M_b2coa_c" stoichiometry="1" constant="true"/>
        </listOfProducts>
      </reaction>
      <reaction metaid="R_VACOAI_2" sboTerm="SBO:0000176" id="R_VACOAI_2" reversible="true" fast="false" fbc:lowerFluxBound="cobra_default_lb" fbc:upperFluxBound="cobra_default_ub">
        <notes>
          <html xmlns="http://www.w3.org/1999/xhtml">
            <p>SBOTerm: SBO:0000176</p>
          </html>
        </notes>
        <sbml:annotation xmlns:sbml="http://www.sbml.org/sbml/level3/version1/core">
          <rdf:RDF xmlns:rdf="http://www.w3.org/1999/02/22-rdf-syntax-ns#">
            <rdf:Description rdf:about="#R_VACOAI_2">
              <bqbiol:is xmlns:bqbiol="http://biomodels.net/biology-qualifiers/">
                <rdf:Bag/>
              </bqbiol:is>
            </rdf:Description>
          </rdf:RDF>
        </sbml:annotation>
        <listOfReactants>
          <speciesReference species="M_h_c" stoichiometry="4" constant="true"/>
          <speciesReference species="M_vaccoa_c" stoichiometry="1" constant="true"/>
        </listOfReactants>
        <listOfProducts>
          <speciesReference species="M_ctncoa_c" stoichiometry="1" constant="true"/>
        </listOfProducts>
        <fbc:geneProductAssociation>
          <fbc:geneProductRef fbc:geneProduct="G_WP_062411373_1"/>
        </fbc:geneProductAssociation>
      </reaction>
      <reaction metaid="R_VALabc" sboTerm="SBO:0000185" id="R_VALabc" name="L-valine transport via ABC system" reversible="false" fast="false" fbc:lowerFluxBound="cobra_0_bound" fbc:upperFluxBound="cobra_default_ub">
        <notes>
          <html xmlns="http://www.w3.org/1999/xhtml">
            <p>SBOTerm: SBO:0000185</p>
          </html>
        </notes>
        <annotation xmlns:sbml="http://www.sbml.org/sbml/level3/version1/core">
          <rdf:RDF xmlns:rdf="http://www.w3.org/1999/02/22-rdf-syntax-ns#" xmlns:dcterms="http://purl.org/dc/terms/" xmlns:vCard="http://www.w3.org/2001/vcard-rdf/3.0#" xmlns:vCard4="http://www.w3.org/2006/vcard/ns#" xmlns:bqbiol="http://biomodels.net/biology-qualifiers/" xmlns:bqmodel="http://biomodels.net/model-qualifiers/">
            <rdf:Description rdf:about="#R_VALabc">
              <bqbiol:is>
                <rdf:Bag>
                  <rdf:li rdf:resource="http://identifiers.org/rhea/29803#2"/>
                  <rdf:li rdf:resource="http://identifiers.org/rhea/29804#2"/>
                  <rdf:li rdf:resource="http://identifiers.org/rhea/29805#2"/>
                  <rdf:li rdf:resource="http://identifiers.org/rhea/29806#2"/>
                  <rdf:li rdf:resource="http://identifiers.org/biocyc/META:ABC-36-RXN"/>
                  <rdf:li rdf:resource="http://identifiers.org/metanetx.reaction/MNXR105187"/>
                  <rdf:li rdf:resource="http://identifiers.org/seed.reaction/rxn05168"/>
                  <rdf:li rdf:resource="http://identifiers.org/seed.reaction/rxn09373"/>
                </rdf:Bag>
              </bqbiol:is>
            </rdf:Description>
          </rdf:RDF>
        </annotation>
        <listOfReactants>
          <speciesReference species="M_atp_c" stoichiometry="1" constant="true"/>
          <speciesReference species="M_h2o_c" stoichiometry="1" constant="true"/>
          <speciesReference species="M_val__L_e" stoichiometry="1" constant="true"/>
        </listOfReactants>
        <listOfProducts>
          <speciesReference species="M_adp_c" stoichiometry="1" constant="true"/>
          <speciesReference species="M_h_c" stoichiometry="1" constant="true"/>
          <speciesReference species="M_pi_c" stoichiometry="1" constant="true"/>
          <speciesReference species="M_val__L_c" stoichiometry="1" constant="true"/>
        </listOfProducts>
        <fbc:geneProductAssociation>
          <fbc:or>
            <fbc:geneProductRef fbc:geneProduct="G_WP_044503954_1"/>
            <fbc:geneProductRef fbc:geneProduct="G_WP_062411897_1"/>
            <fbc:geneProductRef fbc:geneProduct="G_WP_062412042_1"/>
            <fbc:geneProductRef fbc:geneProduct="G_WP_062412477_1"/>
            <fbc:geneProductRef fbc:geneProduct="G_WP_072272006_1"/>
          </fbc:or>
        </fbc:geneProductAssociation>
      </reaction>
      <reaction metaid="R_VALt2r" sboTerm="SBO:0000185" id="R_VALt2r" name="L valine reversible transport via proton symport" reversible="false" fast="false" fbc:lowerFluxBound="cobra_0_bound" fbc:upperFluxBound="cobra_default_ub">
        <notes>
          <html xmlns="http://www.w3.org/1999/xhtml">
            <p>SBOTerm: SBO:0000185</p>
          </html>
        </notes>
        <annotation xmlns:sbml="http://www.sbml.org/sbml/level3/version1/core">
          <rdf:RDF xmlns:rdf="http://www.w3.org/1999/02/22-rdf-syntax-ns#" xmlns:dcterms="http://purl.org/dc/terms/" xmlns:vCard="http://www.w3.org/2001/vcard-rdf/3.0#" xmlns:vCard4="http://www.w3.org/2006/vcard/ns#" xmlns:bqbiol="http://biomodels.net/biology-qualifiers/" xmlns:bqmodel="http://biomodels.net/model-qualifiers/">
            <rdf:Description rdf:about="#R_VALt2r">
              <bqbiol:is>
                <rdf:Bag>
                  <rdf:li rdf:resource="http://identifiers.org/metanetx.reaction/MNXR105188"/>
                  <rdf:li rdf:resource="http://identifiers.org/seed.reaction/rxn05669"/>
                  <rdf:li rdf:resource="http://identifiers.org/seed.reaction/rxn09374"/>
                  <rdf:li rdf:resource="http://identifiers.org/seed.reaction/rxn09707"/>
                  <rdf:li rdf:resource="http://identifiers.org/seed.reaction/rxn11190"/>
                </rdf:Bag>
              </bqbiol:is>
            </rdf:Description>
          </rdf:RDF>
        </annotation>
        <listOfReactants>
          <speciesReference species="M_h_e" stoichiometry="1" constant="true"/>
          <speciesReference species="M_val__L_e" stoichiometry="1" constant="true"/>
        </listOfReactants>
        <listOfProducts>
          <speciesReference species="M_h_c" stoichiometry="1" constant="true"/>
          <speciesReference species="M_val__L_c" stoichiometry="1" constant="true"/>
        </listOfProducts>
        <fbc:geneProductAssociation>
          <fbc:or>
            <fbc:geneProductRef fbc:geneProduct="G_WP_062412084_1"/>
            <fbc:geneProductRef fbc:geneProduct="G_WP_062412712_1"/>
          </fbc:or>
        </fbc:geneProductAssociation>
      </reaction>
      <reaction metaid="R_VECOAH" sboTerm="SBO:0000176" id="R_VECOAH" name="3-hydroxyacyl-CoA dehydratase (3-hydroxypentanoyl-CoA)" reversible="true" fast="false" fbc:lowerFluxBound="cobra_default_lb" fbc:upperFluxBound="cobra_default_ub">
        <notes>
          <html xmlns="http://www.w3.org/1999/xhtml">
            <p>SBOTerm: SBO:0000176</p>
          </html>
        </notes>
        <annotation xmlns:sbml="http://www.sbml.org/sbml/level3/version1/core">
          <rdf:RDF xmlns:rdf="http://www.w3.org/1999/02/22-rdf-syntax-ns#" xmlns:dcterms="http://purl.org/dc/terms/" xmlns:vCard="http://www.w3.org/2001/vcard-rdf/3.0#" xmlns:vCard4="http://www.w3.org/2006/vcard/ns#" xmlns:bqbiol="http://biomodels.net/biology-qualifiers/" xmlns:bqmodel="http://biomodels.net/model-qualifiers/">
            <rdf:Description rdf:about="#R_VECOAH">
              <bqbiol:is>
                <rdf:Bag>
                  <rdf:li rdf:resource="http://identifiers.org/metanetx.reaction/MNXR105198"/>
                </rdf:Bag>
              </bqbiol:is>
            </rdf:Description>
          </rdf:RDF>
        </annotation>
        <listOfReactants>
          <speciesReference species="M_3hptcoa_c" stoichiometry="1" constant="true"/>
        </listOfReactants>
        <listOfProducts>
          <speciesReference species="M_h2o_c" stoichiometry="1" constant="true"/>
          <speciesReference species="M_pt2coa_c" stoichiometry="1" constant="true"/>
        </listOfProducts>
        <fbc:geneProductAssociation>
          <fbc:geneProductRef fbc:geneProduct="G_WP_062411503_1"/>
        </fbc:geneProductAssociation>
      </reaction>
      <reaction metaid="R_VPAMTr" sboTerm="SBO:0000176" id="R_VPAMTr" name="Valine-pyruvate aminotransferase" reversible="true" fast="false" fbc:lowerFluxBound="cobra_default_lb" fbc:upperFluxBound="cobra_default_ub">
        <notes>
          <html xmlns="http://www.w3.org/1999/xhtml">
            <p>SBOTerm: SBO:0000176</p>
          </html>
        </notes>
        <annotation xmlns:sbml="http://www.sbml.org/sbml/level3/version1/core">
          <rdf:RDF xmlns:rdf="http://www.w3.org/1999/02/22-rdf-syntax-ns#" xmlns:dcterms="http://purl.org/dc/terms/" xmlns:vCard="http://www.w3.org/2001/vcard-rdf/3.0#" xmlns:vCard4="http://www.w3.org/2006/vcard/ns#" xmlns:bqbiol="http://biomodels.net/biology-qualifiers/" xmlns:bqmodel="http://biomodels.net/model-qualifiers/">
            <rdf:Description rdf:about="#R_VPAMTr">
              <bqbiol:is>
                <rdf:Bag>
                  <rdf:li rdf:resource="http://identifiers.org/ec-code/2.6.1.66"/>
                  <rdf:li rdf:resource="http://identifiers.org/rhea/22912"/>
                  <rdf:li rdf:resource="http://identifiers.org/rhea/22913"/>
                  <rdf:li rdf:resource="http://identifiers.org/rhea/22914"/>
                  <rdf:li rdf:resource="http://identifiers.org/rhea/22915"/>
                  <rdf:li rdf:resource="http://identifiers.org/biocyc/META:VALINE-PYRUVATE-AMINOTRANSFER-RXN"/>
                  <rdf:li rdf:resource="http://identifiers.org/metanetx.reaction/MNXR105217"/>
                  <rdf:li rdf:resource="http://identifiers.org/kegg.reaction/R01215"/>
                  <rdf:li rdf:resource="http://identifiers.org/seed.reaction/rxn00904"/>
                </rdf:Bag>
              </bqbiol:is>
            </rdf:Description>
          </rdf:RDF>
        </annotation>
        <listOfReactants>
          <speciesReference species="M_3mob_c" stoichiometry="1" constant="true"/>
          <speciesReference species="M_ala__L_c" stoichiometry="1" constant="true"/>
        </listOfReactants>
        <listOfProducts>
          <speciesReference species="M_pyr_c" stoichiometry="1" constant="true"/>
          <speciesReference species="M_val__L_c" stoichiometry="1" constant="true"/>
        </listOfProducts>
        <fbc:geneProductAssociation>
          <fbc:geneProductRef fbc:geneProduct="G_WP_062412668_1"/>
        </fbc:geneProductAssociation>
      </reaction>
      <reaction metaid="R_X5PL3E" sboTerm="SBO:0000176" id="R_X5PL3E" name="L-xylulose 5-phosphate 3-epimerase" reversible="false" fast="false" fbc:lowerFluxBound="cobra_0_bound" fbc:upperFluxBound="cobra_default_ub">
        <notes>
          <html xmlns="http://www.w3.org/1999/xhtml">
            <p>SBOTerm: SBO:0000176</p>
          </html>
        </notes>
        <annotation xmlns:sbml="http://www.sbml.org/sbml/level3/version1/core">
          <rdf:RDF xmlns:rdf="http://www.w3.org/1999/02/22-rdf-syntax-ns#" xmlns:dcterms="http://purl.org/dc/terms/" xmlns:vCard="http://www.w3.org/2001/vcard-rdf/3.0#" xmlns:vCard4="http://www.w3.org/2006/vcard/ns#" xmlns:bqbiol="http://biomodels.net/biology-qualifiers/" xmlns:bqmodel="http://biomodels.net/model-qualifiers/">
            <rdf:Description rdf:about="#R_X5PL3E">
              <bqbiol:is>
                <rdf:Bag>
                  <rdf:li rdf:resource="http://identifiers.org/rhea/18497"/>
                  <rdf:li rdf:resource="http://identifiers.org/rhea/18498"/>
                  <rdf:li rdf:resource="http://identifiers.org/rhea/18499"/>
                  <rdf:li rdf:resource="http://identifiers.org/rhea/18500"/>
                  <rdf:li rdf:resource="http://identifiers.org/ec-code/5.-.-.-"/>
                  <rdf:li rdf:resource="http://identifiers.org/ec-code/5.1.3.22"/>
                  <rdf:li rdf:resource="http://identifiers.org/biocyc/META:LXULRU5P-RXN"/>
                  <rdf:li rdf:resource="http://identifiers.org/metanetx.reaction/MNXR105224"/>
                  <rdf:li rdf:resource="http://identifiers.org/kegg.reaction/R03244"/>
                  <rdf:li rdf:resource="http://identifiers.org/seed.reaction/rxn02321"/>
                </rdf:Bag>
              </bqbiol:is>
            </rdf:Description>
          </rdf:RDF>
        </annotation>
        <listOfReactants>
          <speciesReference species="M_xu5p__L_c" stoichiometry="1" constant="true"/>
        </listOfReactants>
        <listOfProducts>
          <speciesReference species="M_ru5p__L_c" stoichiometry="1" constant="true"/>
        </listOfProducts>
        <fbc:geneProductAssociation>
          <fbc:geneProductRef fbc:geneProduct="G_WP_062411718_1"/>
        </fbc:geneProductAssociation>
      </reaction>
      <reaction metaid="R_XANt2" sboTerm="SBO:0000185" id="R_XANt2" name="Xanthine transport in via proton symport" reversible="false" fast="false" fbc:lowerFluxBound="cobra_0_bound" fbc:upperFluxBound="cobra_default_ub">
        <notes>
          <html xmlns="http://www.w3.org/1999/xhtml">
            <p>SBOTerm: SBO:0000185</p>
          </html>
        </notes>
        <annotation xmlns:sbml="http://www.sbml.org/sbml/level3/version1/core">
          <rdf:RDF xmlns:rdf="http://www.w3.org/1999/02/22-rdf-syntax-ns#" xmlns:dcterms="http://purl.org/dc/terms/" xmlns:vCard="http://www.w3.org/2001/vcard-rdf/3.0#" xmlns:vCard4="http://www.w3.org/2006/vcard/ns#" xmlns:bqbiol="http://biomodels.net/biology-qualifiers/" xmlns:bqmodel="http://biomodels.net/model-qualifiers/">
            <rdf:Description rdf:about="#R_XANt2">
              <bqbiol:is>
                <rdf:Bag>
                  <rdf:li rdf:resource="http://identifiers.org/rhea/29663"/>
                  <rdf:li rdf:resource="http://identifiers.org/rhea/29664"/>
                  <rdf:li rdf:resource="http://identifiers.org/rhea/29665"/>
                  <rdf:li rdf:resource="http://identifiers.org/rhea/29666"/>
                  <rdf:li rdf:resource="http://identifiers.org/biocyc/META:RXN-5076"/>
                  <rdf:li rdf:resource="http://identifiers.org/biocyc/META:TRANS-RXN-206"/>
                  <rdf:li rdf:resource="http://identifiers.org/metanetx.reaction/MNXR105227"/>
                  <rdf:li rdf:resource="http://identifiers.org/seed.reaction/rxn05202"/>
                  <rdf:li rdf:resource="http://identifiers.org/seed.reaction/rxn09377"/>
                </rdf:Bag>
              </bqbiol:is>
            </rdf:Description>
          </rdf:RDF>
        </annotation>
        <listOfReactants>
          <speciesReference species="M_h_e" stoichiometry="1" constant="true"/>
          <speciesReference species="M_xan_e" stoichiometry="1" constant="true"/>
        </listOfReactants>
        <listOfProducts>
          <speciesReference species="M_h_c" stoichiometry="1" constant="true"/>
          <speciesReference species="M_xan_c" stoichiometry="1" constant="true"/>
        </listOfProducts>
        <fbc:geneProductAssociation>
          <fbc:or>
            <fbc:geneProductRef fbc:geneProduct="G_WP_062411737_1"/>
            <fbc:geneProductRef fbc:geneProduct="G_WP_197408258_1"/>
          </fbc:or>
        </fbc:geneProductAssociation>
      </reaction>
      <reaction metaid="R_XANt2pp" sboTerm="SBO:0000185" id="R_XANt2pp" name="Xanthine transport in via proton symport (periplasm)" reversible="false" fast="false" fbc:lowerFluxBound="cobra_0_bound" fbc:upperFluxBound="cobra_default_ub">
        <notes>
          <html xmlns="http://www.w3.org/1999/xhtml">
            <p>SBOTerm: SBO:0000185</p>
          </html>
        </notes>
        <annotation xmlns:sbml="http://www.sbml.org/sbml/level3/version1/core">
          <rdf:RDF xmlns:rdf="http://www.w3.org/1999/02/22-rdf-syntax-ns#" xmlns:dcterms="http://purl.org/dc/terms/" xmlns:vCard="http://www.w3.org/2001/vcard-rdf/3.0#" xmlns:vCard4="http://www.w3.org/2006/vcard/ns#" xmlns:bqbiol="http://biomodels.net/biology-qualifiers/" xmlns:bqmodel="http://biomodels.net/model-qualifiers/">
            <rdf:Description rdf:about="#R_XANt2pp">
              <bqbiol:is>
                <rdf:Bag>
                  <rdf:li rdf:resource="http://identifiers.org/rhea/29663"/>
                  <rdf:li rdf:resource="http://identifiers.org/rhea/29664"/>
                  <rdf:li rdf:resource="http://identifiers.org/rhea/29665"/>
                  <rdf:li rdf:resource="http://identifiers.org/rhea/29666"/>
                  <rdf:li rdf:resource="http://identifiers.org/biocyc/META:RXN-5076"/>
                  <rdf:li rdf:resource="http://identifiers.org/biocyc/META:TRANS-RXN-206"/>
                  <rdf:li rdf:resource="http://identifiers.org/metanetx.reaction/MNXR105227"/>
                  <rdf:li rdf:resource="http://identifiers.org/seed.reaction/rxn05202"/>
                  <rdf:li rdf:resource="http://identifiers.org/seed.reaction/rxn09377"/>
                </rdf:Bag>
              </bqbiol:is>
            </rdf:Description>
          </rdf:RDF>
        </annotation>
        <listOfReactants>
          <speciesReference species="M_h_p" stoichiometry="1" constant="true"/>
          <speciesReference species="M_xan_p" stoichiometry="1" constant="true"/>
        </listOfReactants>
        <listOfProducts>
          <speciesReference species="M_h_c" stoichiometry="1" constant="true"/>
          <speciesReference species="M_xan_c" stoichiometry="1" constant="true"/>
        </listOfProducts>
        <fbc:geneProductAssociation>
          <fbc:geneProductRef fbc:geneProduct="G_WP_062411737_1"/>
        </fbc:geneProductAssociation>
      </reaction>
      <reaction metaid="R_XANt3" sboTerm="SBO:0000185" id="R_XANt3" reversible="false" fast="false" fbc:lowerFluxBound="cobra_0_bound" fbc:upperFluxBound="cobra_default_ub">
        <notes>
          <html xmlns="http://www.w3.org/1999/xhtml">
            <p>SBOTerm: SBO:0000185</p>
          </html>
        </notes>
        <sbml:annotation xmlns:sbml="http://www.sbml.org/sbml/level3/version1/core">
          <rdf:RDF xmlns:rdf="http://www.w3.org/1999/02/22-rdf-syntax-ns#">
            <rdf:Description rdf:about="#R_XANt3">
              <bqbiol:is xmlns:bqbiol="http://biomodels.net/biology-qualifiers/">
                <rdf:Bag/>
              </bqbiol:is>
            </rdf:Description>
          </rdf:RDF>
        </sbml:annotation>
        <listOfReactants>
          <speciesReference species="M_ura_e" stoichiometry="1" constant="true"/>
          <speciesReference species="M_xan_e" stoichiometry="1" constant="true"/>
        </listOfReactants>
        <listOfProducts>
          <speciesReference species="M_ura_c" stoichiometry="1" constant="true"/>
          <speciesReference species="M_xan_c" stoichiometry="1" constant="true"/>
        </listOfProducts>
        <fbc:geneProductAssociation>
          <fbc:geneProductRef fbc:geneProduct="G_WP_062412828_1"/>
        </fbc:geneProductAssociation>
      </reaction>
      <reaction metaid="R_XANtpp" sboTerm="SBO:0000185" id="R_XANtpp" name="Xanthine reversible transport (periplasm)" reversible="true" fast="false" fbc:lowerFluxBound="cobra_default_lb" fbc:upperFluxBound="cobra_default_ub">
        <notes>
          <html xmlns="http://www.w3.org/1999/xhtml">
            <p>SBOTerm: SBO:0000185</p>
          </html>
        </notes>
        <annotation xmlns:sbml="http://www.sbml.org/sbml/level3/version1/core">
          <rdf:RDF xmlns:rdf="http://www.w3.org/1999/02/22-rdf-syntax-ns#" xmlns:dcterms="http://purl.org/dc/terms/" xmlns:vCard="http://www.w3.org/2001/vcard-rdf/3.0#" xmlns:vCard4="http://www.w3.org/2006/vcard/ns#" xmlns:bqbiol="http://biomodels.net/biology-qualifiers/" xmlns:bqmodel="http://biomodels.net/model-qualifiers/">
            <rdf:Description rdf:about="#R_XANtpp">
              <bqbiol:is>
                <rdf:Bag>
                  <rdf:li rdf:resource="http://identifiers.org/biocyc/META:TRANS-RXN0-561"/>
                  <rdf:li rdf:resource="http://identifiers.org/metanetx.reaction/MNXR105226"/>
                  <rdf:li rdf:resource="http://identifiers.org/seed.reaction/rxn09378"/>
                  <rdf:li rdf:resource="http://identifiers.org/seed.reaction/rxn09379"/>
                  <rdf:li rdf:resource="http://identifiers.org/seed.reaction/rxn09652"/>
                </rdf:Bag>
              </bqbiol:is>
            </rdf:Description>
          </rdf:RDF>
        </annotation>
        <listOfReactants>
          <speciesReference species="M_xan_p" stoichiometry="1" constant="true"/>
        </listOfReactants>
        <listOfProducts>
          <speciesReference species="M_xan_c" stoichiometry="1" constant="true"/>
        </listOfProducts>
      </reaction>
      <reaction metaid="R_XPPT" sboTerm="SBO:0000176" id="R_XPPT" name="Xanthine phosphoribosyltransferase" reversible="false" fast="false" fbc:lowerFluxBound="cobra_0_bound" fbc:upperFluxBound="cobra_default_ub">
        <notes>
          <html xmlns="http://www.w3.org/1999/xhtml">
            <p>SBOTerm: SBO:0000176</p>
          </html>
        </notes>
        <annotation xmlns:sbml="http://www.sbml.org/sbml/level3/version1/core">
          <rdf:RDF xmlns:rdf="http://www.w3.org/1999/02/22-rdf-syntax-ns#" xmlns:dcterms="http://purl.org/dc/terms/" xmlns:vCard="http://www.w3.org/2001/vcard-rdf/3.0#" xmlns:vCard4="http://www.w3.org/2006/vcard/ns#" xmlns:bqbiol="http://biomodels.net/biology-qualifiers/" xmlns:bqmodel="http://biomodels.net/model-qualifiers/">
            <rdf:Description rdf:about="#R_XPPT">
              <bqbiol:is>
                <rdf:Bag>
                  <rdf:li rdf:resource="http://identifiers.org/rhea/10800"/>
                  <rdf:li rdf:resource="http://identifiers.org/rhea/10801"/>
                  <rdf:li rdf:resource="http://identifiers.org/rhea/10802"/>
                  <rdf:li rdf:resource="http://identifiers.org/rhea/10803"/>
                  <rdf:li rdf:resource="http://identifiers.org/ec-code/2.4.2.22"/>
                  <rdf:li rdf:resource="http://identifiers.org/ec-code/2.4.2.8"/>
                  <rdf:li rdf:resource="http://identifiers.org/biocyc/META:XANPRIBOSYLTRAN-RXN"/>
                  <rdf:li rdf:resource="http://identifiers.org/metanetx.reaction/MNXR105243"/>
                  <rdf:li rdf:resource="http://identifiers.org/kegg.reaction/R02142"/>
                  <rdf:li rdf:resource="http://identifiers.org/seed.reaction/rxn01544"/>
                </rdf:Bag>
              </bqbiol:is>
            </rdf:Description>
          </rdf:RDF>
        </annotation>
        <listOfReactants>
          <speciesReference species="M_prpp_c" stoichiometry="1" constant="true"/>
          <speciesReference species="M_xan_c" stoichiometry="1" constant="true"/>
        </listOfReactants>
        <listOfProducts>
          <speciesReference species="M_ppi_c" stoichiometry="1" constant="true"/>
          <speciesReference species="M_xmp_c" stoichiometry="1" constant="true"/>
        </listOfProducts>
        <fbc:geneProductAssociation>
          <fbc:or>
            <fbc:geneProductRef fbc:geneProduct="G_WP_062411445_1"/>
            <fbc:geneProductRef fbc:geneProduct="G_WP_062411745_1"/>
          </fbc:or>
        </fbc:geneProductAssociation>
      </reaction>
      <reaction metaid="R_XYLI1" sboTerm="SBO:0000176" id="R_XYLI1" name="Xylose isomerase" reversible="true" fast="false" fbc:lowerFluxBound="cobra_default_lb" fbc:upperFluxBound="cobra_default_ub">
        <notes>
          <html xmlns="http://www.w3.org/1999/xhtml">
            <p>SBOTerm: SBO:0000176</p>
          </html>
        </notes>
        <annotation xmlns:sbml="http://www.sbml.org/sbml/level3/version1/core">
          <rdf:RDF xmlns:rdf="http://www.w3.org/1999/02/22-rdf-syntax-ns#" xmlns:dcterms="http://purl.org/dc/terms/" xmlns:vCard="http://www.w3.org/2001/vcard-rdf/3.0#" xmlns:vCard4="http://www.w3.org/2006/vcard/ns#" xmlns:bqbiol="http://biomodels.net/biology-qualifiers/" xmlns:bqmodel="http://biomodels.net/model-qualifiers/">
            <rdf:Description rdf:about="#R_XYLI1">
              <bqbiol:is>
                <rdf:Bag>
                  <rdf:li rdf:resource="http://identifiers.org/rhea/22816"/>
                  <rdf:li rdf:resource="http://identifiers.org/rhea/22817"/>
                  <rdf:li rdf:resource="http://identifiers.org/rhea/22818"/>
                  <rdf:li rdf:resource="http://identifiers.org/rhea/22819"/>
                  <rdf:li rdf:resource="http://identifiers.org/ec-code/5.3.1.5"/>
                  <rdf:li rdf:resource="http://identifiers.org/biocyc/META:XYLISOM-RXN"/>
                  <rdf:li rdf:resource="http://identifiers.org/metanetx.reaction/MNXR105253"/>
                  <rdf:li rdf:resource="http://identifiers.org/kegg.reaction/R01432"/>
                  <rdf:li rdf:resource="http://identifiers.org/seed.reaction/rxn01044"/>
                </rdf:Bag>
              </bqbiol:is>
            </rdf:Description>
          </rdf:RDF>
        </annotation>
        <listOfReactants>
          <speciesReference species="M_xyl__D_c" stoichiometry="1" constant="true"/>
        </listOfReactants>
        <listOfProducts>
          <speciesReference species="M_xylu__D_c" stoichiometry="1" constant="true"/>
        </listOfProducts>
      </reaction>
      <reaction metaid="R_XYLK" sboTerm="SBO:0000176" id="R_XYLK" name="Xylulokinase" reversible="false" fast="false" fbc:lowerFluxBound="cobra_0_bound" fbc:upperFluxBound="cobra_default_ub">
        <notes>
          <html xmlns="http://www.w3.org/1999/xhtml">
            <p>SBOTerm: SBO:0000176</p>
          </html>
        </notes>
        <annotation xmlns:sbml="http://www.sbml.org/sbml/level3/version1/core">
          <rdf:RDF xmlns:rdf="http://www.w3.org/1999/02/22-rdf-syntax-ns#" xmlns:dcterms="http://purl.org/dc/terms/" xmlns:vCard="http://www.w3.org/2001/vcard-rdf/3.0#" xmlns:vCard4="http://www.w3.org/2006/vcard/ns#" xmlns:bqbiol="http://biomodels.net/biology-qualifiers/" xmlns:bqmodel="http://biomodels.net/model-qualifiers/">
            <rdf:Description rdf:about="#R_XYLK">
              <bqbiol:is>
                <rdf:Bag>
                  <rdf:li rdf:resource="http://identifiers.org/rhea/10964"/>
                  <rdf:li rdf:resource="http://identifiers.org/rhea/10965"/>
                  <rdf:li rdf:resource="http://identifiers.org/rhea/10966"/>
                  <rdf:li rdf:resource="http://identifiers.org/rhea/10967"/>
                  <rdf:li rdf:resource="http://identifiers.org/ec-code/2.7.1.17"/>
                  <rdf:li rdf:resource="http://identifiers.org/biocyc/META:XYLULOKIN-RXN"/>
                  <rdf:li rdf:resource="http://identifiers.org/metanetx.reaction/MNXR105255"/>
                  <rdf:li rdf:resource="http://identifiers.org/reactome/R-ATH-5662466"/>
                  <rdf:li rdf:resource="http://identifiers.org/reactome/R-BTA-5662466"/>
                  <rdf:li rdf:resource="http://identifiers.org/reactome/R-CEL-5662466"/>
                  <rdf:li rdf:resource="http://identifiers.org/reactome/R-CFA-5662466"/>
                  <rdf:li rdf:resource="http://identifiers.org/reactome/R-DME-5662466"/>
                  <rdf:li rdf:resource="http://identifiers.org/reactome/R-DRE-5662466"/>
                  <rdf:li rdf:resource="http://identifiers.org/reactome/R-GGA-5662466"/>
                  <rdf:li rdf:resource="http://identifiers.org/reactome/R-HSA-5662466"/>
                  <rdf:li rdf:resource="http://identifiers.org/reactome/R-MMU-5662466"/>
                  <rdf:li rdf:resource="http://identifiers.org/reactome/R-OSA-5662466"/>
                  <rdf:li rdf:resource="http://identifiers.org/reactome/R-RNO-5662466"/>
                  <rdf:li rdf:resource="http://identifiers.org/reactome/R-SCE-5662466"/>
                  <rdf:li rdf:resource="http://identifiers.org/reactome/R-SPO-5662466"/>
                  <rdf:li rdf:resource="http://identifiers.org/reactome/R-SSC-5662466"/>
                  <rdf:li rdf:resource="http://identifiers.org/reactome/R-TGU-5662466"/>
                  <rdf:li rdf:resource="http://identifiers.org/reactome/R-XTR-5662466"/>
                  <rdf:li rdf:resource="http://identifiers.org/kegg.reaction/R01639"/>
                  <rdf:li rdf:resource="http://identifiers.org/seed.reaction/rxn01199"/>
                </rdf:Bag>
              </bqbiol:is>
            </rdf:Description>
          </rdf:RDF>
        </annotation>
        <listOfReactants>
          <speciesReference species="M_atp_c" stoichiometry="1" constant="true"/>
          <speciesReference species="M_xylu__D_c" stoichiometry="1" constant="true"/>
        </listOfReactants>
        <listOfProducts>
          <speciesReference species="M_adp_c" stoichiometry="1" constant="true"/>
          <speciesReference species="M_h_c" stoichiometry="1" constant="true"/>
          <speciesReference species="M_xu5p__D_c" stoichiometry="1" constant="true"/>
        </listOfProducts>
        <fbc:geneProductAssociation>
          <fbc:or>
            <fbc:geneProductRef fbc:geneProduct="G_WP_062411501_1"/>
            <fbc:geneProductRef fbc:geneProduct="G_WP_062412050_1"/>
            <fbc:geneProductRef fbc:geneProduct="G_WP_062412147_1"/>
          </fbc:or>
        </fbc:geneProductAssociation>
      </reaction>
      <reaction metaid="R_XYLK2" sboTerm="SBO:0000176" id="R_XYLK2" name="L-xylulokinase" reversible="false" fast="false" fbc:lowerFluxBound="cobra_0_bound" fbc:upperFluxBound="cobra_default_ub">
        <notes>
          <html xmlns="http://www.w3.org/1999/xhtml">
            <p>SBOTerm: SBO:0000176</p>
          </html>
        </notes>
        <annotation xmlns:sbml="http://www.sbml.org/sbml/level3/version1/core">
          <rdf:RDF xmlns:rdf="http://www.w3.org/1999/02/22-rdf-syntax-ns#" xmlns:dcterms="http://purl.org/dc/terms/" xmlns:vCard="http://www.w3.org/2001/vcard-rdf/3.0#" xmlns:vCard4="http://www.w3.org/2006/vcard/ns#" xmlns:bqbiol="http://biomodels.net/biology-qualifiers/" xmlns:bqmodel="http://biomodels.net/model-qualifiers/">
            <rdf:Description rdf:about="#R_XYLK2">
              <bqbiol:is>
                <rdf:Bag>
                  <rdf:li rdf:resource="http://identifiers.org/rhea/18869"/>
                  <rdf:li rdf:resource="http://identifiers.org/rhea/18870"/>
                  <rdf:li rdf:resource="http://identifiers.org/rhea/18871"/>
                  <rdf:li rdf:resource="http://identifiers.org/rhea/18872"/>
                  <rdf:li rdf:resource="http://identifiers.org/ec-code/2.7.1.53"/>
                  <rdf:li rdf:resource="http://identifiers.org/biocyc/META:LYXK-RXN"/>
                  <rdf:li rdf:resource="http://identifiers.org/metanetx.reaction/MNXR138925"/>
                  <rdf:li rdf:resource="http://identifiers.org/kegg.reaction/R01901"/>
                  <rdf:li rdf:resource="http://identifiers.org/seed.reaction/rxn01389"/>
                </rdf:Bag>
              </bqbiol:is>
            </rdf:Description>
          </rdf:RDF>
        </annotation>
        <listOfReactants>
          <speciesReference species="M_atp_c" stoichiometry="1" constant="true"/>
          <speciesReference species="M_xylu__L_c" stoichiometry="1" constant="true"/>
        </listOfReactants>
        <listOfProducts>
          <speciesReference species="M_adp_c" stoichiometry="1" constant="true"/>
          <speciesReference species="M_h_c" stoichiometry="1" constant="true"/>
          <speciesReference species="M_xu5p__L_c" stoichiometry="1" constant="true"/>
        </listOfProducts>
        <fbc:geneProductAssociation>
          <fbc:geneProductRef fbc:geneProduct="G_WP_062411720_1"/>
        </fbc:geneProductAssociation>
      </reaction>
      <reaction metaid="R_XYLUt2pp" sboTerm="SBO:0000185" id="R_XYLUt2pp" name="L-xylulose transport in via proton symport (periplasm)" reversible="false" fast="false" fbc:lowerFluxBound="cobra_0_bound" fbc:upperFluxBound="cobra_default_ub">
        <notes>
          <html xmlns="http://www.w3.org/1999/xhtml">
            <p>SBOTerm: SBO:0000185</p>
          </html>
        </notes>
        <annotation xmlns:sbml="http://www.sbml.org/sbml/level3/version1/core">
          <rdf:RDF xmlns:rdf="http://www.w3.org/1999/02/22-rdf-syntax-ns#" xmlns:dcterms="http://purl.org/dc/terms/" xmlns:vCard="http://www.w3.org/2001/vcard-rdf/3.0#" xmlns:vCard4="http://www.w3.org/2006/vcard/ns#" xmlns:bqbiol="http://biomodels.net/biology-qualifiers/" xmlns:bqmodel="http://biomodels.net/model-qualifiers/">
            <rdf:Description rdf:about="#R_XYLUt2pp">
              <bqbiol:is>
                <rdf:Bag>
                  <rdf:li rdf:resource="http://identifiers.org/metanetx.reaction/MNXR138930"/>
                  <rdf:li rdf:resource="http://identifiers.org/seed.reaction/rxn09386"/>
                </rdf:Bag>
              </bqbiol:is>
            </rdf:Description>
          </rdf:RDF>
        </annotation>
        <listOfReactants>
          <speciesReference species="M_h_p" stoichiometry="1" constant="true"/>
          <speciesReference species="M_xylu__L_p" stoichiometry="1" constant="true"/>
        </listOfReactants>
        <listOfProducts>
          <speciesReference species="M_h_c" stoichiometry="1" constant="true"/>
          <speciesReference species="M_xylu__L_c" stoichiometry="1" constant="true"/>
        </listOfProducts>
        <fbc:geneProductAssociation>
          <fbc:or>
            <fbc:and>
              <fbc:geneProductRef fbc:geneProduct="G_WP_062411770_1"/>
              <fbc:geneProductRef fbc:geneProduct="G_WP_062411772_1"/>
            </fbc:and>
            <fbc:and>
              <fbc:geneProductRef fbc:geneProduct="G_WP_062411770_1"/>
              <fbc:geneProductRef fbc:geneProduct="G_WP_062411771_1"/>
              <fbc:geneProductRef fbc:geneProduct="G_WP_062411772_1"/>
            </fbc:and>
          </fbc:or>
        </fbc:geneProductAssociation>
      </reaction>
      <reaction metaid="R_XYLUtex" sboTerm="SBO:0000185" id="R_XYLUtex" name="L-xylulose transport via diffusion (extracellular to periplasm)" reversible="true" fast="false" fbc:lowerFluxBound="cobra_default_lb" fbc:upperFluxBound="cobra_default_ub">
        <notes>
          <html xmlns="http://www.w3.org/1999/xhtml">
            <p>SBOTerm: SBO:0000185</p>
          </html>
        </notes>
        <annotation xmlns:sbml="http://www.sbml.org/sbml/level3/version1/core">
          <rdf:RDF xmlns:rdf="http://www.w3.org/1999/02/22-rdf-syntax-ns#" xmlns:dcterms="http://purl.org/dc/terms/" xmlns:vCard="http://www.w3.org/2001/vcard-rdf/3.0#" xmlns:vCard4="http://www.w3.org/2006/vcard/ns#" xmlns:bqbiol="http://biomodels.net/biology-qualifiers/" xmlns:bqmodel="http://biomodels.net/model-qualifiers/">
            <rdf:Description rdf:about="#R_XYLUtex">
              <bqbiol:is>
                <rdf:Bag>
                  <rdf:li rdf:resource="http://identifiers.org/metanetx.reaction/MNXR138931"/>
                  <rdf:li rdf:resource="http://identifiers.org/seed.reaction/rxn09387"/>
                </rdf:Bag>
              </bqbiol:is>
            </rdf:Description>
          </rdf:RDF>
        </annotation>
        <listOfReactants>
          <speciesReference species="M_xylu__L_e" stoichiometry="1" constant="true"/>
        </listOfReactants>
        <listOfProducts>
          <speciesReference species="M_xylu__L_p" stoichiometry="1" constant="true"/>
        </listOfProducts>
      </reaction>
      <reaction metaid="R_XYLabc" sboTerm="SBO:0000185" id="R_XYLabc" name="D-xylose transport via ABC system" reversible="false" fast="false" fbc:lowerFluxBound="cobra_0_bound" fbc:upperFluxBound="cobra_default_ub">
        <notes>
          <html xmlns="http://www.w3.org/1999/xhtml">
            <p>SBOTerm: SBO:0000185</p>
          </html>
        </notes>
        <annotation xmlns:sbml="http://www.sbml.org/sbml/level3/version1/core">
          <rdf:RDF xmlns:rdf="http://www.w3.org/1999/02/22-rdf-syntax-ns#" xmlns:dcterms="http://purl.org/dc/terms/" xmlns:vCard="http://www.w3.org/2001/vcard-rdf/3.0#" xmlns:vCard4="http://www.w3.org/2006/vcard/ns#" xmlns:bqbiol="http://biomodels.net/biology-qualifiers/" xmlns:bqmodel="http://biomodels.net/model-qualifiers/">
            <rdf:Description rdf:about="#R_XYLabc">
              <bqbiol:is>
                <rdf:Bag>
                  <rdf:li rdf:resource="http://identifiers.org/rhea/29899#1"/>
                  <rdf:li rdf:resource="http://identifiers.org/rhea/29900#1"/>
                  <rdf:li rdf:resource="http://identifiers.org/rhea/29901#1"/>
                  <rdf:li rdf:resource="http://identifiers.org/rhea/29902#1"/>
                  <rdf:li rdf:resource="http://identifiers.org/metanetx.reaction/MNXR105268"/>
                  <rdf:li rdf:resource="http://identifiers.org/seed.reaction/rxn05167"/>
                  <rdf:li rdf:resource="http://identifiers.org/seed.reaction/rxn09383"/>
                </rdf:Bag>
              </bqbiol:is>
            </rdf:Description>
          </rdf:RDF>
        </annotation>
        <listOfReactants>
          <speciesReference species="M_atp_c" stoichiometry="1" constant="true"/>
          <speciesReference species="M_h2o_c" stoichiometry="1" constant="true"/>
          <speciesReference species="M_xyl__D_e" stoichiometry="1" constant="true"/>
        </listOfReactants>
        <listOfProducts>
          <speciesReference species="M_adp_c" stoichiometry="1" constant="true"/>
          <speciesReference species="M_h_c" stoichiometry="1" constant="true"/>
          <speciesReference species="M_pi_c" stoichiometry="1" constant="true"/>
          <speciesReference species="M_xyl__D_c" stoichiometry="1" constant="true"/>
        </listOfProducts>
        <fbc:geneProductAssociation>
          <fbc:or>
            <fbc:and>
              <fbc:geneProductRef fbc:geneProduct="G_WP_062411314_1"/>
              <fbc:geneProductRef fbc:geneProduct="G_WP_062412109_1"/>
            </fbc:and>
            <fbc:and>
              <fbc:geneProductRef fbc:geneProduct="G_WP_062412139_1"/>
              <fbc:geneProductRef fbc:geneProduct="G_WP_062412145_1"/>
            </fbc:and>
          </fbc:or>
        </fbc:geneProductAssociation>
      </reaction>
      <reaction metaid="R_XYLt" sboTerm="SBO:0000185" id="R_XYLt" name="D xylose reversible transport" reversible="true" fast="false" fbc:lowerFluxBound="cobra_default_lb" fbc:upperFluxBound="cobra_default_ub">
        <notes>
          <html xmlns="http://www.w3.org/1999/xhtml">
            <p>SBOTerm: SBO:0000185</p>
          </html>
        </notes>
        <annotation xmlns:sbml="http://www.sbml.org/sbml/level3/version1/core">
          <rdf:RDF xmlns:rdf="http://www.w3.org/1999/02/22-rdf-syntax-ns#" xmlns:dcterms="http://purl.org/dc/terms/" xmlns:vCard="http://www.w3.org/2001/vcard-rdf/3.0#" xmlns:vCard4="http://www.w3.org/2006/vcard/ns#" xmlns:bqbiol="http://biomodels.net/biology-qualifiers/" xmlns:bqmodel="http://biomodels.net/model-qualifiers/">
            <rdf:Description rdf:about="#R_XYLt">
              <bqbiol:is>
                <rdf:Bag>
                  <rdf:li rdf:resource="http://identifiers.org/metanetx.reaction/MNXR105270"/>
                  <rdf:li rdf:resource="http://identifiers.org/seed.reaction/rxn09385"/>
                  <rdf:li rdf:resource="http://identifiers.org/seed.reaction/rxn09650"/>
                </rdf:Bag>
              </bqbiol:is>
            </rdf:Description>
          </rdf:RDF>
        </annotation>
        <listOfReactants>
          <speciesReference species="M_xyl__D_e" stoichiometry="1" constant="true"/>
        </listOfReactants>
        <listOfProducts>
          <speciesReference species="M_xyl__D_c" stoichiometry="1" constant="true"/>
        </listOfProducts>
        <fbc:geneProductAssociation>
          <fbc:geneProductRef fbc:geneProduct="G_WP_062412912_1"/>
        </fbc:geneProductAssociation>
      </reaction>
      <reaction metaid="R_YUMPS" sboTerm="SBO:0000176" id="R_YUMPS" name="YUMP synthetase" reversible="true" fast="false" fbc:lowerFluxBound="cobra_default_lb" fbc:upperFluxBound="cobra_default_ub">
        <notes>
          <html xmlns="http://www.w3.org/1999/xhtml">
            <p>SBOTerm: SBO:0000176</p>
          </html>
        </notes>
        <annotation xmlns:sbml="http://www.sbml.org/sbml/level3/version1/core">
          <rdf:RDF xmlns:rdf="http://www.w3.org/1999/02/22-rdf-syntax-ns#" xmlns:dcterms="http://purl.org/dc/terms/" xmlns:vCard="http://www.w3.org/2001/vcard-rdf/3.0#" xmlns:vCard4="http://www.w3.org/2006/vcard/ns#" xmlns:bqbiol="http://biomodels.net/biology-qualifiers/" xmlns:bqmodel="http://biomodels.net/model-qualifiers/">
            <rdf:Description rdf:about="#R_YUMPS">
              <bqbiol:is>
                <rdf:Bag>
                  <rdf:li rdf:resource="http://identifiers.org/metanetx.reaction/MNXR103310"/>
                </rdf:Bag>
              </bqbiol:is>
            </rdf:Description>
          </rdf:RDF>
        </annotation>
        <listOfReactants>
          <speciesReference species="M_r5p_c" stoichiometry="1" constant="true"/>
          <speciesReference species="M_ura_c" stoichiometry="1" constant="true"/>
        </listOfReactants>
        <listOfProducts>
          <speciesReference species="M_h2o_c" stoichiometry="1" constant="true"/>
          <speciesReference species="M_psd5p_c" stoichiometry="1" constant="true"/>
        </listOfProducts>
        <fbc:geneProductAssociation>
          <fbc:or>
            <fbc:geneProductRef fbc:geneProduct="G_WP_062412671_1"/>
            <fbc:and>
              <fbc:geneProductRef fbc:geneProduct="G_WP_062411840_1"/>
              <fbc:geneProductRef fbc:geneProduct="G_WP_062412265_1"/>
              <fbc:geneProductRef fbc:geneProduct="G_WP_072272027_1"/>
            </fbc:and>
          </fbc:or>
        </fbc:geneProductAssociation>
      </reaction>
      <reaction metaid="R_ZN2abcpp" sboTerm="SBO:0000185" id="R_ZN2abcpp" name="Zinc (Zn+2) ABC transporter, efflux (periplasm)" reversible="false" fast="false" fbc:lowerFluxBound="cobra_0_bound" fbc:upperFluxBound="cobra_default_ub">
        <notes>
          <html xmlns="http://www.w3.org/1999/xhtml">
            <p>SBOTerm: SBO:0000185</p>
          </html>
        </notes>
        <annotation xmlns:sbml="http://www.sbml.org/sbml/level3/version1/core">
          <rdf:RDF xmlns:rdf="http://www.w3.org/1999/02/22-rdf-syntax-ns#" xmlns:dcterms="http://purl.org/dc/terms/" xmlns:vCard="http://www.w3.org/2001/vcard-rdf/3.0#" xmlns:vCard4="http://www.w3.org/2006/vcard/ns#" xmlns:bqbiol="http://biomodels.net/biology-qualifiers/" xmlns:bqmodel="http://biomodels.net/model-qualifiers/">
            <rdf:Description rdf:about="#R_ZN2abcpp">
              <bqbiol:is>
                <rdf:Bag>
                  <rdf:li rdf:resource="http://identifiers.org/rhea/20621"/>
                  <rdf:li rdf:resource="http://identifiers.org/rhea/20622"/>
                  <rdf:li rdf:resource="http://identifiers.org/rhea/20623"/>
                  <rdf:li rdf:resource="http://identifiers.org/rhea/20624"/>
                  <rdf:li rdf:resource="http://identifiers.org/ec-code/3.6.3.5"/>
                  <rdf:li rdf:resource="http://identifiers.org/biocyc/META:RXN0-5205"/>
                  <rdf:li rdf:resource="http://identifiers.org/metanetx.reaction/MNXR105277"/>
                  <rdf:li rdf:resource="http://identifiers.org/seed.reaction/rxn09388"/>
                  <rdf:li rdf:resource="http://identifiers.org/seed.reaction/rxn13918"/>
                </rdf:Bag>
              </bqbiol:is>
            </rdf:Description>
          </rdf:RDF>
        </annotation>
        <listOfReactants>
          <speciesReference species="M_atp_c" stoichiometry="1" constant="true"/>
          <speciesReference species="M_h2o_c" stoichiometry="1" constant="true"/>
          <speciesReference species="M_zn2_c" stoichiometry="1" constant="true"/>
        </listOfReactants>
        <listOfProducts>
          <speciesReference species="M_adp_c" stoichiometry="1" constant="true"/>
          <speciesReference species="M_h_c" stoichiometry="1" constant="true"/>
          <speciesReference species="M_pi_c" stoichiometry="1" constant="true"/>
          <speciesReference species="M_zn2_p" stoichiometry="1" constant="true"/>
        </listOfProducts>
        <fbc:geneProductAssociation>
          <fbc:geneProductRef fbc:geneProduct="G_WP_062413047_1"/>
        </fbc:geneProductAssociation>
      </reaction>
      <reaction metaid="R_ZN2t4pp" sboTerm="SBO:0000185" id="R_ZN2t4pp" name="Zinc transport out via antiport (periplasm)" reversible="false" fast="false" fbc:lowerFluxBound="cobra_0_bound" fbc:upperFluxBound="cobra_default_ub">
        <notes>
          <html xmlns="http://www.w3.org/1999/xhtml">
            <p>SBOTerm: SBO:0000185</p>
          </html>
        </notes>
        <annotation xmlns:sbml="http://www.sbml.org/sbml/level3/version1/core">
          <rdf:RDF xmlns:rdf="http://www.w3.org/1999/02/22-rdf-syntax-ns#" xmlns:dcterms="http://purl.org/dc/terms/" xmlns:vCard="http://www.w3.org/2001/vcard-rdf/3.0#" xmlns:vCard4="http://www.w3.org/2006/vcard/ns#" xmlns:bqbiol="http://biomodels.net/biology-qualifiers/" xmlns:bqmodel="http://biomodels.net/model-qualifiers/">
            <rdf:Description rdf:about="#R_ZN2t4pp">
              <bqbiol:is>
                <rdf:Bag>
                  <rdf:li rdf:resource="http://identifiers.org/metanetx.reaction/MNXR105279"/>
                  <rdf:li rdf:resource="http://identifiers.org/seed.reaction/rxn05315"/>
                </rdf:Bag>
              </bqbiol:is>
            </rdf:Description>
          </rdf:RDF>
        </annotation>
        <listOfReactants>
          <speciesReference species="M_h_p" stoichiometry="1" constant="true"/>
          <speciesReference species="M_k_p" stoichiometry="1" constant="true"/>
          <speciesReference species="M_zn2_c" stoichiometry="1" constant="true"/>
        </listOfReactants>
        <listOfProducts>
          <speciesReference species="M_h_c" stoichiometry="1" constant="true"/>
          <speciesReference species="M_k_c" stoichiometry="1" constant="true"/>
          <speciesReference species="M_zn2_p" stoichiometry="1" constant="true"/>
        </listOfProducts>
        <fbc:geneProductAssociation>
          <fbc:and>
            <fbc:geneProductRef fbc:geneProduct="G_WP_062412609_1"/>
            <fbc:geneProductRef fbc:geneProduct="G_WP_062412610_1"/>
          </fbc:and>
        </fbc:geneProductAssociation>
      </reaction>
      <reaction metaid="R_ZN2t5" sboTerm="SBO:0000185" id="R_ZN2t5" name="Zinc  Zn2  transport out via proton antiport  cytosolexternal " reversible="false" fast="false" fbc:lowerFluxBound="cobra_0_bound" fbc:upperFluxBound="cobra_default_ub">
        <notes>
          <html xmlns="http://www.w3.org/1999/xhtml">
            <p>SBOTerm: SBO:0000185</p>
          </html>
        </notes>
        <sbml:annotation xmlns:sbml="http://www.sbml.org/sbml/level3/version1/core">
          <rdf:RDF xmlns:rdf="http://www.w3.org/1999/02/22-rdf-syntax-ns#">
            <rdf:Description rdf:about="#R_ZN2t5">
              <bqbiol:is xmlns:bqbiol="http://biomodels.net/biology-qualifiers/">
                <rdf:Bag/>
              </bqbiol:is>
            </rdf:Description>
          </rdf:RDF>
        </sbml:annotation>
        <listOfReactants>
          <speciesReference species="M_h_p" stoichiometry="1" constant="true"/>
          <speciesReference species="M_zn2_c" stoichiometry="1" constant="true"/>
        </listOfReactants>
        <listOfProducts>
          <speciesReference species="M_h_c" stoichiometry="1" constant="true"/>
          <speciesReference species="M_zn2_e" stoichiometry="1" constant="true"/>
        </listOfProducts>
        <fbc:geneProductAssociation>
          <fbc:geneProductRef fbc:geneProduct="G_WP_062412610_1"/>
        </fbc:geneProductAssociation>
      </reaction>
      <reaction metaid="R_ZN2t6" sboTerm="SBO:0000185" id="R_ZN2t6" name="Zinc  Zn2  transport out via proton antiport  periplasmexternal " reversible="false" fast="false" fbc:lowerFluxBound="cobra_0_bound" fbc:upperFluxBound="cobra_default_ub">
        <notes>
          <html xmlns="http://www.w3.org/1999/xhtml">
            <p>SBOTerm: SBO:0000185</p>
          </html>
        </notes>
        <sbml:annotation xmlns:sbml="http://www.sbml.org/sbml/level3/version1/core">
          <rdf:RDF xmlns:rdf="http://www.w3.org/1999/02/22-rdf-syntax-ns#">
            <rdf:Description rdf:about="#R_ZN2t6">
              <bqbiol:is xmlns:bqbiol="http://biomodels.net/biology-qualifiers/">
                <rdf:Bag/>
              </bqbiol:is>
            </rdf:Description>
          </rdf:RDF>
        </sbml:annotation>
        <listOfReactants>
          <speciesReference species="M_h_p" stoichiometry="1" constant="true"/>
          <speciesReference species="M_zn2_p" stoichiometry="1" constant="true"/>
        </listOfReactants>
        <listOfProducts>
          <speciesReference species="M_h_c" stoichiometry="1" constant="true"/>
          <speciesReference species="M_zn2_e" stoichiometry="1" constant="true"/>
        </listOfProducts>
        <fbc:geneProductAssociation>
          <fbc:geneProductRef fbc:geneProduct="G_WP_062412610_1"/>
        </fbc:geneProductAssociation>
      </reaction>
      <reaction metaid="R_ZN2tpp" sboTerm="SBO:0000185" id="R_ZN2tpp" name="Zinc transport in via permease (no H+)" reversible="false" fast="false" fbc:lowerFluxBound="cobra_0_bound" fbc:upperFluxBound="cobra_default_ub">
        <notes>
          <html xmlns="http://www.w3.org/1999/xhtml">
            <p>SBOTerm: SBO:0000185</p>
          </html>
        </notes>
        <annotation xmlns:sbml="http://www.sbml.org/sbml/level3/version1/core">
          <rdf:RDF xmlns:rdf="http://www.w3.org/1999/02/22-rdf-syntax-ns#" xmlns:dcterms="http://purl.org/dc/terms/" xmlns:vCard="http://www.w3.org/2001/vcard-rdf/3.0#" xmlns:vCard4="http://www.w3.org/2006/vcard/ns#" xmlns:bqbiol="http://biomodels.net/biology-qualifiers/" xmlns:bqmodel="http://biomodels.net/model-qualifiers/">
            <rdf:Description rdf:about="#R_ZN2tpp">
              <bqbiol:is>
                <rdf:Bag>
                  <rdf:li rdf:resource="http://identifiers.org/rhea/29351"/>
                  <rdf:li rdf:resource="http://identifiers.org/rhea/29352"/>
                  <rdf:li rdf:resource="http://identifiers.org/rhea/29353"/>
                  <rdf:li rdf:resource="http://identifiers.org/rhea/29354"/>
                  <rdf:li rdf:resource="http://identifiers.org/biocyc/META:RXN0-12"/>
                  <rdf:li rdf:resource="http://identifiers.org/metanetx.reaction/MNXR105280"/>
                  <rdf:li rdf:resource="http://identifiers.org/reactome/R-ATH-437085"/>
                  <rdf:li rdf:resource="http://identifiers.org/reactome/R-ATH-437136"/>
                  <rdf:li rdf:resource="http://identifiers.org/reactome/R-ATH-442393"/>
                  <rdf:li rdf:resource="http://identifiers.org/reactome/R-ATH-442422"/>
                  <rdf:li rdf:resource="http://identifiers.org/reactome/R-BTA-435366"/>
                  <rdf:li rdf:resource="http://identifiers.org/reactome/R-BTA-437085"/>
                  <rdf:li rdf:resource="http://identifiers.org/reactome/R-BTA-437139"/>
                  <rdf:li rdf:resource="http://identifiers.org/reactome/R-BTA-442317"/>
                  <rdf:li rdf:resource="http://identifiers.org/reactome/R-BTA-442387"/>
                  <rdf:li rdf:resource="http://identifiers.org/reactome/R-BTA-442393"/>
                  <rdf:li rdf:resource="http://identifiers.org/reactome/R-BTA-442422"/>
                  <rdf:li rdf:resource="http://identifiers.org/reactome/R-CEL-435366"/>
                  <rdf:li rdf:resource="http://identifiers.org/reactome/R-CEL-437085"/>
                  <rdf:li rdf:resource="http://identifiers.org/reactome/R-CEL-437136"/>
                  <rdf:li rdf:resource="http://identifiers.org/reactome/R-CEL-437139"/>
                  <rdf:li rdf:resource="http://identifiers.org/reactome/R-CEL-442317"/>
                  <rdf:li rdf:resource="http://identifiers.org/reactome/R-CEL-442387"/>
                  <rdf:li rdf:resource="http://identifiers.org/reactome/R-CEL-442393"/>
                  <rdf:li rdf:resource="http://identifiers.org/reactome/R-CEL-442422"/>
                  <rdf:li rdf:resource="http://identifiers.org/reactome/R-CFA-435366"/>
                  <rdf:li rdf:resource="http://identifiers.org/reactome/R-CFA-437085"/>
                  <rdf:li rdf:resource="http://identifiers.org/reactome/R-CFA-437136"/>
                  <rdf:li rdf:resource="http://identifiers.org/reactome/R-CFA-437139"/>
                  <rdf:li rdf:resource="http://identifiers.org/reactome/R-CFA-442317"/>
                  <rdf:li rdf:resource="http://identifiers.org/reactome/R-CFA-442387"/>
                  <rdf:li rdf:resource="http://identifiers.org/reactome/R-CFA-442393"/>
                  <rdf:li rdf:resource="http://identifiers.org/reactome/R-CFA-442422"/>
                  <rdf:li rdf:resource="http://identifiers.org/reactome/R-DDI-435366"/>
                  <rdf:li rdf:resource="http://identifiers.org/reactome/R-DDI-437085"/>
                  <rdf:li rdf:resource="http://identifiers.org/reactome/R-DDI-437136"/>
                  <rdf:li rdf:resource="http://identifiers.org/reactome/R-DDI-442422"/>
                  <rdf:li rdf:resource="http://identifiers.org/reactome/R-DME-435366"/>
                  <rdf:li rdf:resource="http://identifiers.org/reactome/R-DME-437136"/>
                  <rdf:li rdf:resource="http://identifiers.org/reactome/R-DME-442317"/>
                  <rdf:li rdf:resource="http://identifiers.org/reactome/R-DME-442393"/>
                  <rdf:li rdf:resource="http://identifiers.org/reactome/R-DME-442422"/>
                  <rdf:li rdf:resource="http://identifiers.org/reactome/R-DRE-435366"/>
                  <rdf:li rdf:resource="http://identifiers.org/reactome/R-DRE-437085"/>
                  <rdf:li rdf:resource="http://identifiers.org/reactome/R-DRE-437136"/>
                  <rdf:li rdf:resource="http://identifiers.org/reactome/R-DRE-437139"/>
                  <rdf:li rdf:resource="http://identifiers.org/reactome/R-DRE-442317"/>
                  <rdf:li rdf:resource="http://identifiers.org/reactome/R-DRE-442387"/>
                  <rdf:li rdf:resource="http://identifiers.org/reactome/R-DRE-442393"/>
                  <rdf:li rdf:resource="http://identifiers.org/reactome/R-DRE-442422"/>
                  <rdf:li rdf:resource="http://identifiers.org/reactome/R-GGA-435366"/>
                  <rdf:li rdf:resource="http://identifiers.org/reactome/R-GGA-437085"/>
                  <rdf:li rdf:resource="http://identifiers.org/reactome/R-GGA-437136"/>
                  <rdf:li rdf:resource="http://identifiers.org/reactome/R-GGA-437139"/>
                  <rdf:li rdf:resource="http://identifiers.org/reactome/R-GGA-442317"/>
                  <rdf:li rdf:resource="http://identifiers.org/reactome/R-GGA-442387"/>
                  <rdf:li rdf:resource="http://identifiers.org/reactome/R-GGA-442422"/>
                  <rdf:li rdf:resource="http://identifiers.org/reactome/R-HSA-435366"/>
                  <rdf:li rdf:resource="http://identifiers.org/reactome/R-HSA-435375"/>
                  <rdf:li rdf:resource="http://identifiers.org/reactome/R-HSA-437084"/>
                  <rdf:li rdf:resource="http://identifiers.org/reactome/R-HSA-437085"/>
                  <rdf:li rdf:resource="http://identifiers.org/reactome/R-HSA-437129"/>
                  <rdf:li rdf:resource="http://identifiers.org/reactome/R-HSA-437136"/>
                  <rdf:li rdf:resource="http://identifiers.org/reactome/R-HSA-437139"/>
                  <rdf:li rdf:resource="http://identifiers.org/reactome/R-HSA-442317"/>
                  <rdf:li rdf:resource="http://identifiers.org/reactome/R-HSA-442345"/>
                  <rdf:li rdf:resource="http://identifiers.org/reactome/R-HSA-442387"/>
                  <rdf:li rdf:resource="http://identifiers.org/reactome/R-HSA-442393"/>
                  <rdf:li rdf:resource="http://identifiers.org/reactome/R-HSA-442405"/>
                  <rdf:li rdf:resource="http://identifiers.org/reactome/R-HSA-442422"/>
                  <rdf:li rdf:resource="http://identifiers.org/reactome/R-MMU-435366"/>
                  <rdf:li rdf:resource="http://identifiers.org/reactome/R-MMU-437085"/>
                  <rdf:li rdf:resource="http://identifiers.org/reactome/R-MMU-437092"/>
                  <rdf:li rdf:resource="http://identifiers.org/reactome/R-MMU-437136"/>
                  <rdf:li rdf:resource="http://identifiers.org/reactome/R-MMU-437139"/>
                  <rdf:li rdf:resource="http://identifiers.org/reactome/R-MMU-437145"/>
                  <rdf:li rdf:resource="http://identifiers.org/reactome/R-MMU-442317"/>
                  <rdf:li rdf:resource="http://identifiers.org/reactome/R-MMU-442319"/>
                  <rdf:li rdf:resource="http://identifiers.org/reactome/R-MMU-442387"/>
                  <rdf:li rdf:resource="http://identifiers.org/reactome/R-MMU-442393"/>
                  <rdf:li rdf:resource="http://identifiers.org/reactome/R-MMU-442422"/>
                  <rdf:li rdf:resource="http://identifiers.org/reactome/R-OSA-437085"/>
                  <rdf:li rdf:resource="http://identifiers.org/reactome/R-OSA-437136"/>
                  <rdf:li rdf:resource="http://identifiers.org/reactome/R-OSA-442393"/>
                  <rdf:li rdf:resource="http://identifiers.org/reactome/R-OSA-442422"/>
                  <rdf:li rdf:resource="http://identifiers.org/reactome/R-PFA-437136"/>
                  <rdf:li rdf:resource="http://identifiers.org/reactome/R-RNO-435366"/>
                  <rdf:li rdf:resource="http://identifiers.org/reactome/R-RNO-437085"/>
                  <rdf:li rdf:resource="http://identifiers.org/reactome/R-RNO-437094"/>
                  <rdf:li rdf:resource="http://identifiers.org/reactome/R-RNO-437136"/>
                  <rdf:li rdf:resource="http://identifiers.org/reactome/R-RNO-437139"/>
                  <rdf:li rdf:resource="http://identifiers.org/reactome/R-RNO-442317"/>
                  <rdf:li rdf:resource="http://identifiers.org/reactome/R-RNO-442359"/>
                  <rdf:li rdf:resource="http://identifiers.org/reactome/R-RNO-442387"/>
                  <rdf:li rdf:resource="http://identifiers.org/reactome/R-RNO-442393"/>
                  <rdf:li rdf:resource="http://identifiers.org/reactome/R-RNO-442422"/>
                  <rdf:li rdf:resource="http://identifiers.org/reactome/R-SCE-435366"/>
                  <rdf:li rdf:resource="http://identifiers.org/reactome/R-SCE-437085"/>
                  <rdf:li rdf:resource="http://identifiers.org/reactome/R-SCE-437136"/>
                  <rdf:li rdf:resource="http://identifiers.org/reactome/R-SCE-437139"/>
                  <rdf:li rdf:resource="http://identifiers.org/reactome/R-SCE-442317"/>
                  <rdf:li rdf:resource="http://identifiers.org/reactome/R-SCE-442387"/>
                  <rdf:li rdf:resource="http://identifiers.org/reactome/R-SCE-442393"/>
                  <rdf:li rdf:resource="http://identifiers.org/reactome/R-SCE-442422"/>
                  <rdf:li rdf:resource="http://identifiers.org/reactome/R-SPO-435366"/>
                  <rdf:li rdf:resource="http://identifiers.org/reactome/R-SPO-437085"/>
                  <rdf:li rdf:resource="http://identifiers.org/reactome/R-SPO-442393"/>
                  <rdf:li rdf:resource="http://identifiers.org/reactome/R-SSC-435366"/>
                  <rdf:li rdf:resource="http://identifiers.org/reactome/R-SSC-437085"/>
                  <rdf:li rdf:resource="http://identifiers.org/reactome/R-SSC-437136"/>
                  <rdf:li rdf:resource="http://identifiers.org/reactome/R-SSC-437139"/>
                  <rdf:li rdf:resource="http://identifiers.org/reactome/R-SSC-442317"/>
                  <rdf:li rdf:resource="http://identifiers.org/reactome/R-SSC-442387"/>
                  <rdf:li rdf:resource="http://identifiers.org/reactome/R-SSC-442393"/>
                  <rdf:li rdf:resource="http://identifiers.org/reactome/R-SSC-442422"/>
                  <rdf:li rdf:resource="http://identifiers.org/reactome/R-TGU-435366"/>
                  <rdf:li rdf:resource="http://identifiers.org/reactome/R-TGU-437085"/>
                  <rdf:li rdf:resource="http://identifiers.org/reactome/R-TGU-437136"/>
                  <rdf:li rdf:resource="http://identifiers.org/reactome/R-TGU-437139"/>
                  <rdf:li rdf:resource="http://identifiers.org/reactome/R-TGU-442317"/>
                  <rdf:li rdf:resource="http://identifiers.org/reactome/R-TGU-442387"/>
                  <rdf:li rdf:resource="http://identifiers.org/reactome/R-TGU-442422"/>
                  <rdf:li rdf:resource="http://identifiers.org/reactome/R-XTR-435366"/>
                  <rdf:li rdf:resource="http://identifiers.org/reactome/R-XTR-437085"/>
                  <rdf:li rdf:resource="http://identifiers.org/reactome/R-XTR-437136"/>
                  <rdf:li rdf:resource="http://identifiers.org/reactome/R-XTR-437139"/>
                  <rdf:li rdf:resource="http://identifiers.org/reactome/R-XTR-442317"/>
                  <rdf:li rdf:resource="http://identifiers.org/reactome/R-XTR-442387"/>
                  <rdf:li rdf:resource="http://identifiers.org/reactome/R-XTR-442393"/>
                  <rdf:li rdf:resource="http://identifiers.org/reactome/R-XTR-442422"/>
                  <rdf:li rdf:resource="http://identifiers.org/seed.reaction/rxn09390"/>
                  <rdf:li rdf:resource="http://identifiers.org/seed.reaction/rxn09391"/>
                </rdf:Bag>
              </bqbiol:is>
            </rdf:Description>
          </rdf:RDF>
        </annotation>
        <listOfReactants>
          <speciesReference species="M_zn2_p" stoichiometry="1" constant="true"/>
        </listOfReactants>
        <listOfProducts>
          <speciesReference species="M_zn2_c" stoichiometry="1" constant="true"/>
        </listOfProducts>
        <fbc:geneProductAssociation>
          <fbc:geneProductRef fbc:geneProduct="G_WP_227163163_1"/>
        </fbc:geneProductAssociation>
      </reaction>
      <reaction metaid="R_ZNabc" sboTerm="SBO:0000185" id="R_ZNabc" name="Zinc transport via ABC system" reversible="false" fast="false" fbc:lowerFluxBound="cobra_0_bound" fbc:upperFluxBound="cobra_default_ub">
        <notes>
          <html xmlns="http://www.w3.org/1999/xhtml">
            <p>SBOTerm: SBO:0000185</p>
          </html>
        </notes>
        <annotation xmlns:sbml="http://www.sbml.org/sbml/level3/version1/core">
          <rdf:RDF xmlns:rdf="http://www.w3.org/1999/02/22-rdf-syntax-ns#" xmlns:dcterms="http://purl.org/dc/terms/" xmlns:vCard="http://www.w3.org/2001/vcard-rdf/3.0#" xmlns:vCard4="http://www.w3.org/2006/vcard/ns#" xmlns:bqbiol="http://biomodels.net/biology-qualifiers/" xmlns:bqmodel="http://biomodels.net/model-qualifiers/">
            <rdf:Description rdf:about="#R_ZNabc">
              <bqbiol:is>
                <rdf:Bag>
                  <rdf:li rdf:resource="http://identifiers.org/rhea/29795"/>
                  <rdf:li rdf:resource="http://identifiers.org/rhea/29796"/>
                  <rdf:li rdf:resource="http://identifiers.org/rhea/29797"/>
                  <rdf:li rdf:resource="http://identifiers.org/rhea/29798"/>
                  <rdf:li rdf:resource="http://identifiers.org/ec-code/3.6.3.5"/>
                  <rdf:li rdf:resource="http://identifiers.org/biocyc/META:ABC-63-RXN"/>
                  <rdf:li rdf:resource="http://identifiers.org/metanetx.reaction/MNXR105281"/>
                  <rdf:li rdf:resource="http://identifiers.org/seed.reaction/rxn05150"/>
                  <rdf:li rdf:resource="http://identifiers.org/seed.reaction/rxn09392"/>
                </rdf:Bag>
              </bqbiol:is>
            </rdf:Description>
          </rdf:RDF>
        </annotation>
        <listOfReactants>
          <speciesReference species="M_atp_c" stoichiometry="1" constant="true"/>
          <speciesReference species="M_h2o_c" stoichiometry="1" constant="true"/>
          <speciesReference species="M_zn2_e" stoichiometry="1" constant="true"/>
        </listOfReactants>
        <listOfProducts>
          <speciesReference species="M_adp_c" stoichiometry="1" constant="true"/>
          <speciesReference species="M_h_c" stoichiometry="1" constant="true"/>
          <speciesReference species="M_pi_c" stoichiometry="1" constant="true"/>
          <speciesReference species="M_zn2_c" stoichiometry="1" constant="true"/>
        </listOfProducts>
        <fbc:geneProductAssociation>
          <fbc:or>
            <fbc:geneProductRef fbc:geneProduct="G_WP_062411314_1"/>
            <fbc:geneProductRef fbc:geneProduct="G_WP_062412797_1"/>
            <fbc:geneProductRef fbc:geneProduct="G_WP_062413047_1"/>
            <fbc:and>
              <fbc:geneProductRef fbc:geneProduct="G_WP_062412473_1"/>
              <fbc:geneProductRef fbc:geneProduct="G_WP_062412474_1"/>
            </fbc:and>
            <fbc:and>
              <fbc:geneProductRef fbc:geneProduct="G_WP_062412473_1"/>
              <fbc:geneProductRef fbc:geneProduct="G_WP_062412474_1"/>
              <fbc:geneProductRef fbc:geneProduct="G_WP_062412475_1"/>
            </fbc:and>
          </fbc:or>
        </fbc:geneProductAssociation>
      </reaction>
      <reaction metaid="R_ZNabcpp" sboTerm="SBO:0000185" id="R_ZNabcpp" name="Zinc (Zn+2) transport via ABC system (periplasm)" reversible="false" fast="false" fbc:lowerFluxBound="cobra_0_bound" fbc:upperFluxBound="cobra_default_ub">
        <notes>
          <html xmlns="http://www.w3.org/1999/xhtml">
            <p>SBOTerm: SBO:0000185</p>
          </html>
        </notes>
        <annotation xmlns:sbml="http://www.sbml.org/sbml/level3/version1/core">
          <rdf:RDF xmlns:rdf="http://www.w3.org/1999/02/22-rdf-syntax-ns#" xmlns:dcterms="http://purl.org/dc/terms/" xmlns:vCard="http://www.w3.org/2001/vcard-rdf/3.0#" xmlns:vCard4="http://www.w3.org/2006/vcard/ns#" xmlns:bqbiol="http://biomodels.net/biology-qualifiers/" xmlns:bqmodel="http://biomodels.net/model-qualifiers/">
            <rdf:Description rdf:about="#R_ZNabcpp">
              <bqbiol:is>
                <rdf:Bag>
                  <rdf:li rdf:resource="http://identifiers.org/rhea/29795"/>
                  <rdf:li rdf:resource="http://identifiers.org/rhea/29796"/>
                  <rdf:li rdf:resource="http://identifiers.org/rhea/29797"/>
                  <rdf:li rdf:resource="http://identifiers.org/rhea/29798"/>
                  <rdf:li rdf:resource="http://identifiers.org/ec-code/3.6.3.5"/>
                  <rdf:li rdf:resource="http://identifiers.org/biocyc/META:ABC-63-RXN"/>
                  <rdf:li rdf:resource="http://identifiers.org/metanetx.reaction/MNXR105281"/>
                  <rdf:li rdf:resource="http://identifiers.org/seed.reaction/rxn05150"/>
                  <rdf:li rdf:resource="http://identifiers.org/seed.reaction/rxn09392"/>
                </rdf:Bag>
              </bqbiol:is>
            </rdf:Description>
          </rdf:RDF>
        </annotation>
        <listOfReactants>
          <speciesReference species="M_atp_c" stoichiometry="1" constant="true"/>
          <speciesReference species="M_h2o_c" stoichiometry="1" constant="true"/>
          <speciesReference species="M_zn2_p" stoichiometry="1" constant="true"/>
        </listOfReactants>
        <listOfProducts>
          <speciesReference species="M_adp_c" stoichiometry="1" constant="true"/>
          <speciesReference species="M_h_c" stoichiometry="1" constant="true"/>
          <speciesReference species="M_pi_c" stoichiometry="1" constant="true"/>
          <speciesReference species="M_zn2_c" stoichiometry="1" constant="true"/>
        </listOfProducts>
        <fbc:geneProductAssociation>
          <fbc:geneProductRef fbc:geneProduct="G_WP_062412139_1"/>
        </fbc:geneProductAssociation>
      </reaction>
      <reaction metaid="R_araphe1" sboTerm="SBO:0000176" id="R_araphe1" name="Aromatic amino acid aminotransferase phenylalanine" reversible="true" fast="false" fbc:lowerFluxBound="cobra_default_lb" fbc:upperFluxBound="cobra_default_ub">
        <notes>
          <html xmlns="http://www.w3.org/1999/xhtml">
            <p>SBOTerm: SBO:0000176</p>
          </html>
        </notes>
        <sbml:annotation xmlns:sbml="http://www.sbml.org/sbml/level3/version1/core">
          <rdf:RDF xmlns:rdf="http://www.w3.org/1999/02/22-rdf-syntax-ns#">
            <rdf:Description rdf:about="#R_araphe1">
              <bqbiol:is xmlns:bqbiol="http://biomodels.net/biology-qualifiers/">
                <rdf:Bag/>
              </bqbiol:is>
            </rdf:Description>
          </rdf:RDF>
        </sbml:annotation>
        <listOfReactants>
          <speciesReference species="M_4mop_c" stoichiometry="1" constant="true"/>
          <speciesReference species="M_phe__L_c" stoichiometry="1" constant="true"/>
        </listOfReactants>
        <listOfProducts>
          <speciesReference species="M_leu__L_c" stoichiometry="1" constant="true"/>
          <speciesReference species="M_phpyr_c" stoichiometry="1" constant="true"/>
        </listOfProducts>
        <fbc:geneProductAssociation>
          <fbc:geneProductRef fbc:geneProduct="G_WP_062411619_1"/>
        </fbc:geneProductAssociation>
      </reaction>
      <reaction metaid="R_araphe2" sboTerm="SBO:0000176" id="R_araphe2" name="Aromatic amino acid aminotransferase phenylalanine" reversible="true" fast="false" fbc:lowerFluxBound="cobra_default_lb" fbc:upperFluxBound="cobra_default_ub">
        <notes>
          <html xmlns="http://www.w3.org/1999/xhtml">
            <p>SBOTerm: SBO:0000176</p>
          </html>
        </notes>
        <sbml:annotation xmlns:sbml="http://www.sbml.org/sbml/level3/version1/core">
          <rdf:RDF xmlns:rdf="http://www.w3.org/1999/02/22-rdf-syntax-ns#">
            <rdf:Description rdf:about="#R_araphe2">
              <bqbiol:is xmlns:bqbiol="http://biomodels.net/biology-qualifiers/">
                <rdf:Bag/>
              </bqbiol:is>
            </rdf:Description>
          </rdf:RDF>
        </sbml:annotation>
        <listOfReactants>
          <speciesReference species="M_3mop_c" stoichiometry="1" constant="true"/>
          <speciesReference species="M_phe__L_c" stoichiometry="1" constant="true"/>
        </listOfReactants>
        <listOfProducts>
          <speciesReference species="M_ile__L_c" stoichiometry="1" constant="true"/>
          <speciesReference species="M_phpyr_c" stoichiometry="1" constant="true"/>
        </listOfProducts>
        <fbc:geneProductAssociation>
          <fbc:geneProductRef fbc:geneProduct="G_WP_062411619_1"/>
        </fbc:geneProductAssociation>
      </reaction>
      <reaction metaid="R_araphe3" sboTerm="SBO:0000176" id="R_araphe3" name="Aromatic amino acid aminotransferase phenylalanine" reversible="true" fast="false" fbc:lowerFluxBound="cobra_default_lb" fbc:upperFluxBound="cobra_default_ub">
        <notes>
          <html xmlns="http://www.w3.org/1999/xhtml">
            <p>SBOTerm: SBO:0000176</p>
          </html>
        </notes>
        <sbml:annotation xmlns:sbml="http://www.sbml.org/sbml/level3/version1/core">
          <rdf:RDF xmlns:rdf="http://www.w3.org/1999/02/22-rdf-syntax-ns#">
            <rdf:Description rdf:about="#R_araphe3">
              <bqbiol:is xmlns:bqbiol="http://biomodels.net/biology-qualifiers/">
                <rdf:Bag/>
              </bqbiol:is>
            </rdf:Description>
          </rdf:RDF>
        </sbml:annotation>
        <listOfReactants>
          <speciesReference species="M_indpyr_c" stoichiometry="1" constant="true"/>
          <speciesReference species="M_phe__L_c" stoichiometry="1" constant="true"/>
        </listOfReactants>
        <listOfProducts>
          <speciesReference species="M_phpyr_c" stoichiometry="1" constant="true"/>
          <speciesReference species="M_trp__L_c" stoichiometry="1" constant="true"/>
        </listOfProducts>
        <fbc:geneProductAssociation>
          <fbc:geneProductRef fbc:geneProduct="G_WP_062411619_1"/>
        </fbc:geneProductAssociation>
      </reaction>
      <reaction metaid="R_aratry1" sboTerm="SBO:0000176" id="R_aratry1" name="Aromatic amino acid aminotransferase tryptophan" reversible="true" fast="false" fbc:lowerFluxBound="cobra_default_lb" fbc:upperFluxBound="cobra_default_ub">
        <notes>
          <html xmlns="http://www.w3.org/1999/xhtml">
            <p>SBOTerm: SBO:0000176</p>
          </html>
        </notes>
        <sbml:annotation xmlns:sbml="http://www.sbml.org/sbml/level3/version1/core">
          <rdf:RDF xmlns:rdf="http://www.w3.org/1999/02/22-rdf-syntax-ns#">
            <rdf:Description rdf:about="#R_aratry1">
              <bqbiol:is xmlns:bqbiol="http://biomodels.net/biology-qualifiers/">
                <rdf:Bag/>
              </bqbiol:is>
            </rdf:Description>
          </rdf:RDF>
        </sbml:annotation>
        <listOfReactants>
          <speciesReference species="M_4mop_c" stoichiometry="1" constant="true"/>
          <speciesReference species="M_trp__L_c" stoichiometry="1" constant="true"/>
        </listOfReactants>
        <listOfProducts>
          <speciesReference species="M_indpyr_c" stoichiometry="1" constant="true"/>
          <speciesReference species="M_leu__L_c" stoichiometry="1" constant="true"/>
        </listOfProducts>
        <fbc:geneProductAssociation>
          <fbc:geneProductRef fbc:geneProduct="G_WP_062411619_1"/>
        </fbc:geneProductAssociation>
      </reaction>
      <reaction metaid="R_aratry2" sboTerm="SBO:0000176" id="R_aratry2" name="Aromatic amino acid aminotransferase tryptophan" reversible="true" fast="false" fbc:lowerFluxBound="cobra_default_lb" fbc:upperFluxBound="cobra_default_ub">
        <notes>
          <html xmlns="http://www.w3.org/1999/xhtml">
            <p>SBOTerm: SBO:0000176</p>
          </html>
        </notes>
        <sbml:annotation xmlns:sbml="http://www.sbml.org/sbml/level3/version1/core">
          <rdf:RDF xmlns:rdf="http://www.w3.org/1999/02/22-rdf-syntax-ns#">
            <rdf:Description rdf:about="#R_aratry2">
              <bqbiol:is xmlns:bqbiol="http://biomodels.net/biology-qualifiers/">
                <rdf:Bag/>
              </bqbiol:is>
            </rdf:Description>
          </rdf:RDF>
        </sbml:annotation>
        <listOfReactants>
          <speciesReference species="M_3mop_c" stoichiometry="1" constant="true"/>
          <speciesReference species="M_trp__L_c" stoichiometry="1" constant="true"/>
        </listOfReactants>
        <listOfProducts>
          <speciesReference species="M_ile__L_c" stoichiometry="1" constant="true"/>
          <speciesReference species="M_indpyr_c" stoichiometry="1" constant="true"/>
        </listOfProducts>
        <fbc:geneProductAssociation>
          <fbc:geneProductRef fbc:geneProduct="G_WP_062411619_1"/>
        </fbc:geneProductAssociation>
      </reaction>
      <reaction metaid="R_aratyr1" sboTerm="SBO:0000176" id="R_aratyr1" name="Aromatic amino acid aminotransferase tyrosine" reversible="true" fast="false" fbc:lowerFluxBound="cobra_default_lb" fbc:upperFluxBound="cobra_default_ub">
        <notes>
          <html xmlns="http://www.w3.org/1999/xhtml">
            <p>SBOTerm: SBO:0000176</p>
          </html>
        </notes>
        <sbml:annotation xmlns:sbml="http://www.sbml.org/sbml/level3/version1/core">
          <rdf:RDF xmlns:rdf="http://www.w3.org/1999/02/22-rdf-syntax-ns#">
            <rdf:Description rdf:about="#R_aratyr1">
              <bqbiol:is xmlns:bqbiol="http://biomodels.net/biology-qualifiers/">
                <rdf:Bag/>
              </bqbiol:is>
            </rdf:Description>
          </rdf:RDF>
        </sbml:annotation>
        <listOfReactants>
          <speciesReference species="M_4mop_c" stoichiometry="1" constant="true"/>
          <speciesReference species="M_tyr__L_c" stoichiometry="1" constant="true"/>
        </listOfReactants>
        <listOfProducts>
          <speciesReference species="M_34hpp_c" stoichiometry="1" constant="true"/>
          <speciesReference species="M_leu__L_c" stoichiometry="1" constant="true"/>
        </listOfProducts>
        <fbc:geneProductAssociation>
          <fbc:geneProductRef fbc:geneProduct="G_WP_062411619_1"/>
        </fbc:geneProductAssociation>
      </reaction>
      <reaction metaid="R_aratyr2" sboTerm="SBO:0000176" id="R_aratyr2" name="Aromatic amino acid aminotransferase tyrosine" reversible="true" fast="false" fbc:lowerFluxBound="cobra_default_lb" fbc:upperFluxBound="cobra_default_ub">
        <notes>
          <html xmlns="http://www.w3.org/1999/xhtml">
            <p>SBOTerm: SBO:0000176</p>
          </html>
        </notes>
        <sbml:annotation xmlns:sbml="http://www.sbml.org/sbml/level3/version1/core">
          <rdf:RDF xmlns:rdf="http://www.w3.org/1999/02/22-rdf-syntax-ns#">
            <rdf:Description rdf:about="#R_aratyr2">
              <bqbiol:is xmlns:bqbiol="http://biomodels.net/biology-qualifiers/">
                <rdf:Bag/>
              </bqbiol:is>
            </rdf:Description>
          </rdf:RDF>
        </sbml:annotation>
        <listOfReactants>
          <speciesReference species="M_3mop_c" stoichiometry="1" constant="true"/>
          <speciesReference species="M_tyr__L_c" stoichiometry="1" constant="true"/>
        </listOfReactants>
        <listOfProducts>
          <speciesReference species="M_34hpp_c" stoichiometry="1" constant="true"/>
          <speciesReference species="M_ile__L_c" stoichiometry="1" constant="true"/>
        </listOfProducts>
        <fbc:geneProductAssociation>
          <fbc:geneProductRef fbc:geneProduct="G_WP_062411619_1"/>
        </fbc:geneProductAssociation>
      </reaction>
      <reaction metaid="R_aratyr3" sboTerm="SBO:0000176" id="R_aratyr3" name="Aromatic amino acid aminotransferase tyrosine" reversible="true" fast="false" fbc:lowerFluxBound="cobra_default_lb" fbc:upperFluxBound="cobra_default_ub">
        <notes>
          <html xmlns="http://www.w3.org/1999/xhtml">
            <p>SBOTerm: SBO:0000176</p>
          </html>
        </notes>
        <sbml:annotation xmlns:sbml="http://www.sbml.org/sbml/level3/version1/core">
          <rdf:RDF xmlns:rdf="http://www.w3.org/1999/02/22-rdf-syntax-ns#">
            <rdf:Description rdf:about="#R_aratyr3">
              <bqbiol:is xmlns:bqbiol="http://biomodels.net/biology-qualifiers/">
                <rdf:Bag/>
              </bqbiol:is>
            </rdf:Description>
          </rdf:RDF>
        </sbml:annotation>
        <listOfReactants>
          <speciesReference species="M_phpyr_c" stoichiometry="1" constant="true"/>
          <speciesReference species="M_tyr__L_c" stoichiometry="1" constant="true"/>
        </listOfReactants>
        <listOfProducts>
          <speciesReference species="M_34hpp_c" stoichiometry="1" constant="true"/>
          <speciesReference species="M_phe__L_c" stoichiometry="1" constant="true"/>
        </listOfProducts>
        <fbc:geneProductAssociation>
          <fbc:geneProductRef fbc:geneProduct="G_WP_062411619_1"/>
        </fbc:geneProductAssociation>
      </reaction>
      <reaction metaid="R_aratyr4" sboTerm="SBO:0000176" id="R_aratyr4" name="Aromatic amino acid aminotransferase tyrosine" reversible="true" fast="false" fbc:lowerFluxBound="cobra_default_lb" fbc:upperFluxBound="cobra_default_ub">
        <notes>
          <html xmlns="http://www.w3.org/1999/xhtml">
            <p>SBOTerm: SBO:0000176</p>
          </html>
        </notes>
        <sbml:annotation xmlns:sbml="http://www.sbml.org/sbml/level3/version1/core">
          <rdf:RDF xmlns:rdf="http://www.w3.org/1999/02/22-rdf-syntax-ns#">
            <rdf:Description rdf:about="#R_aratyr4">
              <bqbiol:is xmlns:bqbiol="http://biomodels.net/biology-qualifiers/">
                <rdf:Bag/>
              </bqbiol:is>
            </rdf:Description>
          </rdf:RDF>
        </sbml:annotation>
        <listOfReactants>
          <speciesReference species="M_indpyr_c" stoichiometry="1" constant="true"/>
          <speciesReference species="M_tyr__L_c" stoichiometry="1" constant="true"/>
        </listOfReactants>
        <listOfProducts>
          <speciesReference species="M_34hpp_c" stoichiometry="1" constant="true"/>
          <speciesReference species="M_trp__L_c" stoichiometry="1" constant="true"/>
        </listOfProducts>
        <fbc:geneProductAssociation>
          <fbc:geneProductRef fbc:geneProduct="G_WP_062411619_1"/>
        </fbc:geneProductAssociation>
      </reaction>
      <reaction metaid="R_r0191" sboTerm="SBO:0000176" id="R_r0191" name="UTP:D-fructose-6-phosphate 1-phosphotransferase EC:2.7.1.11" reversible="false" fast="false" fbc:lowerFluxBound="cobra_0_bound" fbc:upperFluxBound="cobra_default_ub">
        <notes>
          <html xmlns="http://www.w3.org/1999/xhtml">
            <p>SBOTerm: SBO:0000176</p>
          </html>
        </notes>
        <annotation xmlns:sbml="http://www.sbml.org/sbml/level3/version1/core">
          <rdf:RDF xmlns:rdf="http://www.w3.org/1999/02/22-rdf-syntax-ns#" xmlns:dcterms="http://purl.org/dc/terms/" xmlns:vCard="http://www.w3.org/2001/vcard-rdf/3.0#" xmlns:vCard4="http://www.w3.org/2006/vcard/ns#" xmlns:bqbiol="http://biomodels.net/biology-qualifiers/" xmlns:bqmodel="http://biomodels.net/model-qualifiers/">
            <rdf:Description rdf:about="#R_r0191">
              <bqbiol:is>
                <rdf:Bag>
                  <rdf:li rdf:resource="http://identifiers.org/metanetx.reaction/MNXR105312"/>
                </rdf:Bag>
              </bqbiol:is>
            </rdf:Description>
          </rdf:RDF>
        </annotation>
        <listOfReactants>
          <speciesReference species="M_f6p_c" stoichiometry="1" constant="true"/>
          <speciesReference species="M_utp_c" stoichiometry="1" constant="true"/>
        </listOfReactants>
        <listOfProducts>
          <speciesReference species="M_fdp_c" stoichiometry="1" constant="true"/>
          <speciesReference species="M_h_c" stoichiometry="1" constant="true"/>
          <speciesReference species="M_udp_c" stoichiometry="1" constant="true"/>
        </listOfProducts>
        <fbc:geneProductAssociation>
          <fbc:geneProductRef fbc:geneProduct="G_WP_062412041_1"/>
        </fbc:geneProductAssociation>
      </reaction>
      <reaction metaid="R_r0280" sboTerm="SBO:0000176" id="R_r0280" name="DATP:pyruvate O2-phosphotransferase Purine metabolism EC:2.7.1.40" reversible="false" fast="false" fbc:lowerFluxBound="cobra_0_bound" fbc:upperFluxBound="cobra_default_ub">
        <notes>
          <html xmlns="http://www.w3.org/1999/xhtml">
            <p>SBOTerm: SBO:0000176</p>
          </html>
        </notes>
        <annotation xmlns:sbml="http://www.sbml.org/sbml/level3/version1/core">
          <rdf:RDF xmlns:rdf="http://www.w3.org/1999/02/22-rdf-syntax-ns#" xmlns:dcterms="http://purl.org/dc/terms/" xmlns:vCard="http://www.w3.org/2001/vcard-rdf/3.0#" xmlns:vCard4="http://www.w3.org/2006/vcard/ns#" xmlns:bqbiol="http://biomodels.net/biology-qualifiers/" xmlns:bqmodel="http://biomodels.net/model-qualifiers/">
            <rdf:Description rdf:about="#R_r0280">
              <bqbiol:is>
                <rdf:Bag>
                  <rdf:li rdf:resource="http://identifiers.org/ec-code/2.7.1.40"/>
                  <rdf:li rdf:resource="http://identifiers.org/rhea/30727"/>
                  <rdf:li rdf:resource="http://identifiers.org/rhea/30728"/>
                  <rdf:li rdf:resource="http://identifiers.org/rhea/30729"/>
                  <rdf:li rdf:resource="http://identifiers.org/rhea/30730"/>
                  <rdf:li rdf:resource="http://identifiers.org/biocyc/META:RXN-14192"/>
                  <rdf:li rdf:resource="http://identifiers.org/metanetx.reaction/MNXR97145"/>
                  <rdf:li rdf:resource="http://identifiers.org/kegg.reaction/R01138"/>
                  <rdf:li rdf:resource="http://identifiers.org/seed.reaction/rxn00840"/>
                </rdf:Bag>
              </bqbiol:is>
            </rdf:Description>
          </rdf:RDF>
        </annotation>
        <listOfReactants>
          <speciesReference species="M_dadp_c" stoichiometry="1" constant="true"/>
          <speciesReference species="M_h_c" stoichiometry="1" constant="true"/>
          <speciesReference species="M_pep_c" stoichiometry="1" constant="true"/>
        </listOfReactants>
        <listOfProducts>
          <speciesReference species="M_datp_c" stoichiometry="1" constant="true"/>
          <speciesReference species="M_pyr_c" stoichiometry="1" constant="true"/>
        </listOfProducts>
        <fbc:geneProductAssociation>
          <fbc:geneProductRef fbc:geneProduct="G_WP_062411927_1"/>
        </fbc:geneProductAssociation>
      </reaction>
      <reaction metaid="R_r0963" sboTerm="SBO:0000185" id="R_r0963" name="Facilitated diffusion" reversible="false" fast="false" fbc:lowerFluxBound="cobra_0_bound" fbc:upperFluxBound="cobra_default_ub">
        <notes>
          <html xmlns="http://www.w3.org/1999/xhtml">
            <p>SBOTerm: SBO:0000185</p>
          </html>
        </notes>
        <annotation xmlns:sbml="http://www.sbml.org/sbml/level3/version1/core">
          <rdf:RDF xmlns:rdf="http://www.w3.org/1999/02/22-rdf-syntax-ns#" xmlns:dcterms="http://purl.org/dc/terms/" xmlns:vCard="http://www.w3.org/2001/vcard-rdf/3.0#" xmlns:vCard4="http://www.w3.org/2006/vcard/ns#" xmlns:bqbiol="http://biomodels.net/biology-qualifiers/" xmlns:bqmodel="http://biomodels.net/model-qualifiers/">
            <rdf:Description rdf:about="#R_r0963">
              <bqbiol:is>
                <rdf:Bag>
                  <rdf:li rdf:resource="http://identifiers.org/metanetx.reaction/MNXR105408"/>
                  <rdf:li rdf:resource="http://identifiers.org/reactome/R-BTA-200646"/>
                  <rdf:li rdf:resource="http://identifiers.org/reactome/R-BTA-200729"/>
                  <rdf:li rdf:resource="http://identifiers.org/reactome/R-CEL-200646"/>
                  <rdf:li rdf:resource="http://identifiers.org/reactome/R-CEL-200729"/>
                  <rdf:li rdf:resource="http://identifiers.org/reactome/R-CFA-200646"/>
                  <rdf:li rdf:resource="http://identifiers.org/reactome/R-CFA-200729"/>
                  <rdf:li rdf:resource="http://identifiers.org/reactome/R-DME-200646"/>
                  <rdf:li rdf:resource="http://identifiers.org/reactome/R-DME-200729"/>
                  <rdf:li rdf:resource="http://identifiers.org/reactome/R-DRE-200646"/>
                  <rdf:li rdf:resource="http://identifiers.org/reactome/R-DRE-200729"/>
                  <rdf:li rdf:resource="http://identifiers.org/reactome/R-GGA-200646"/>
                  <rdf:li rdf:resource="http://identifiers.org/reactome/R-GGA-200729"/>
                  <rdf:li rdf:resource="http://identifiers.org/reactome/R-HSA-200646"/>
                  <rdf:li rdf:resource="http://identifiers.org/reactome/R-HSA-200729"/>
                  <rdf:li rdf:resource="http://identifiers.org/reactome/R-MMU-200646"/>
                  <rdf:li rdf:resource="http://identifiers.org/reactome/R-MMU-200729"/>
                  <rdf:li rdf:resource="http://identifiers.org/reactome/R-RNO-200646"/>
                  <rdf:li rdf:resource="http://identifiers.org/reactome/R-RNO-200729"/>
                  <rdf:li rdf:resource="http://identifiers.org/reactome/R-SSC-200646"/>
                  <rdf:li rdf:resource="http://identifiers.org/reactome/R-SSC-200729"/>
                  <rdf:li rdf:resource="http://identifiers.org/reactome/R-TGU-200646"/>
                  <rdf:li rdf:resource="http://identifiers.org/reactome/R-TGU-200729"/>
                  <rdf:li rdf:resource="http://identifiers.org/reactome/R-XTR-200646"/>
                  <rdf:li rdf:resource="http://identifiers.org/reactome/R-XTR-200729"/>
                </rdf:Bag>
              </bqbiol:is>
            </rdf:Description>
          </rdf:RDF>
        </annotation>
        <listOfReactants>
          <speciesReference species="M_fol_e" stoichiometry="1" constant="true"/>
        </listOfReactants>
        <listOfProducts>
          <speciesReference species="M_fol_c" stoichiometry="1" constant="true"/>
        </listOfProducts>
        <fbc:geneProductAssociation>
          <fbc:geneProductRef fbc:geneProduct="G_WP_062411255_1"/>
        </fbc:geneProductAssociation>
      </reaction>
      <reaction metaid="R_r1143" sboTerm="SBO:0000185" id="R_r1143" name="Major Facilitator(MFS) TCDB:2.A.18.6.3" reversible="false" fast="false" fbc:lowerFluxBound="cobra_0_bound" fbc:upperFluxBound="cobra_default_ub">
        <notes>
          <html xmlns="http://www.w3.org/1999/xhtml">
            <p>SBOTerm: SBO:0000185</p>
          </html>
        </notes>
        <annotation xmlns:sbml="http://www.sbml.org/sbml/level3/version1/core">
          <rdf:RDF xmlns:rdf="http://www.w3.org/1999/02/22-rdf-syntax-ns#" xmlns:dcterms="http://purl.org/dc/terms/" xmlns:vCard="http://www.w3.org/2001/vcard-rdf/3.0#" xmlns:vCard4="http://www.w3.org/2006/vcard/ns#" xmlns:bqbiol="http://biomodels.net/biology-qualifiers/" xmlns:bqmodel="http://biomodels.net/model-qualifiers/">
            <rdf:Description rdf:about="#R_r1143">
              <bqbiol:is>
                <rdf:Bag>
                  <rdf:li rdf:resource="http://identifiers.org/metanetx.reaction/MNXR96086"/>
                </rdf:Bag>
              </bqbiol:is>
            </rdf:Description>
          </rdf:RDF>
        </annotation>
        <listOfReactants>
          <speciesReference species="M_asp__L_e" stoichiometry="1" constant="true"/>
          <speciesReference species="M_na1_e" stoichiometry="1" constant="true"/>
        </listOfReactants>
        <listOfProducts>
          <speciesReference species="M_asp__L_c" stoichiometry="1" constant="true"/>
          <speciesReference species="M_na1_c" stoichiometry="1" constant="true"/>
        </listOfProducts>
        <fbc:geneProductAssociation>
          <fbc:or>
            <fbc:geneProductRef fbc:geneProduct="G_WP_062411973_1"/>
            <fbc:geneProductRef fbc:geneProduct="G_WP_062412383_1"/>
          </fbc:or>
        </fbc:geneProductAssociation>
      </reaction>
      <reaction metaid="R_r2136" sboTerm="SBO:0000185" id="R_r2136" name="Major Facilitator(MFS) TCDB:2.A.1.14.6" reversible="false" fast="false" fbc:lowerFluxBound="cobra_0_bound" fbc:upperFluxBound="cobra_default_ub">
        <notes>
          <html xmlns="http://www.w3.org/1999/xhtml">
            <p>SBOTerm: SBO:0000185</p>
          </html>
        </notes>
        <annotation xmlns:sbml="http://www.sbml.org/sbml/level3/version1/core">
          <rdf:RDF xmlns:rdf="http://www.w3.org/1999/02/22-rdf-syntax-ns#" xmlns:dcterms="http://purl.org/dc/terms/" xmlns:vCard="http://www.w3.org/2001/vcard-rdf/3.0#" xmlns:vCard4="http://www.w3.org/2006/vcard/ns#" xmlns:bqbiol="http://biomodels.net/biology-qualifiers/" xmlns:bqmodel="http://biomodels.net/model-qualifiers/">
            <rdf:Description rdf:about="#R_r2136">
              <bqbiol:is>
                <rdf:Bag>
                  <rdf:li rdf:resource="http://identifiers.org/metanetx.reaction/MNXR102849"/>
                  <rdf:li rdf:resource="http://identifiers.org/reactome/R-BTA-2872498"/>
                  <rdf:li rdf:resource="http://identifiers.org/reactome/R-BTA-428609"/>
                  <rdf:li rdf:resource="http://identifiers.org/reactome/R-CEL-2872498"/>
                  <rdf:li rdf:resource="http://identifiers.org/reactome/R-CEL-428609"/>
                  <rdf:li rdf:resource="http://identifiers.org/reactome/R-CFA-2872498"/>
                  <rdf:li rdf:resource="http://identifiers.org/reactome/R-CFA-428609"/>
                  <rdf:li rdf:resource="http://identifiers.org/reactome/R-DRE-2872498"/>
                  <rdf:li rdf:resource="http://identifiers.org/reactome/R-DRE-428609"/>
                  <rdf:li rdf:resource="http://identifiers.org/reactome/R-HSA-2872498"/>
                  <rdf:li rdf:resource="http://identifiers.org/reactome/R-HSA-428609"/>
                  <rdf:li rdf:resource="http://identifiers.org/reactome/R-MMU-2872498"/>
                  <rdf:li rdf:resource="http://identifiers.org/reactome/R-MMU-428609"/>
                  <rdf:li rdf:resource="http://identifiers.org/reactome/R-RNO-2872498"/>
                  <rdf:li rdf:resource="http://identifiers.org/reactome/R-RNO-428609"/>
                  <rdf:li rdf:resource="http://identifiers.org/reactome/R-SSC-428609"/>
                  <rdf:li rdf:resource="http://identifiers.org/seed.reaction/rxn05210"/>
                </rdf:Bag>
              </bqbiol:is>
            </rdf:Description>
          </rdf:RDF>
        </annotation>
        <listOfReactants>
          <speciesReference species="M_na1_e" stoichiometry="1" constant="true"/>
          <speciesReference species="M_pi_e" stoichiometry="1" constant="true"/>
        </listOfReactants>
        <listOfProducts>
          <speciesReference species="M_na1_c" stoichiometry="1" constant="true"/>
          <speciesReference species="M_pi_c" stoichiometry="1" constant="true"/>
        </listOfProducts>
        <fbc:geneProductAssociation>
          <fbc:geneProductRef fbc:geneProduct="G_WP_062411468_1"/>
        </fbc:geneProductAssociation>
      </reaction>
      <reaction metaid="R_r2465_1" sboTerm="SBO:0000185" id="R_r2465_1" name="Cation Diffusion Facilitator (Cdf) Tcdb:2.A.4.2.3" reversible="true" fast="false" fbc:lowerFluxBound="cobra_default_lb" fbc:upperFluxBound="cobra_0_bound">
        <notes>
          <html xmlns="http://www.w3.org/1999/xhtml">
            <p>SBOTerm: SBO:0000185</p>
          </html>
        </notes>
        <sbml:annotation xmlns:sbml="http://www.sbml.org/sbml/level3/version1/core">
          <rdf:RDF xmlns:rdf="http://www.w3.org/1999/02/22-rdf-syntax-ns#">
            <rdf:Description rdf:about="#R_r2465_1">
              <bqbiol:is xmlns:bqbiol="http://biomodels.net/biology-qualifiers/">
                <rdf:Bag/>
              </bqbiol:is>
            </rdf:Description>
          </rdf:RDF>
        </sbml:annotation>
        <listOfReactants>
          <speciesReference species="M_zn2_c" stoichiometry="1" constant="true"/>
        </listOfReactants>
        <listOfProducts>
          <speciesReference species="M_zn2_e" stoichiometry="1" constant="true"/>
        </listOfProducts>
        <fbc:geneProductAssociation>
          <fbc:or>
            <fbc:geneProductRef fbc:geneProduct="G_WP_062411144_1"/>
            <fbc:geneProductRef fbc:geneProduct="G_WP_062411536_1"/>
            <fbc:geneProductRef fbc:geneProduct="G_WP_062411604_1"/>
            <fbc:geneProductRef fbc:geneProduct="G_WP_227163163_1"/>
          </fbc:or>
        </fbc:geneProductAssociation>
      </reaction>
      <reaction metaid="R_sink_mobd_c" sboTerm="SBO:0000632" id="R_sink_mobd_c" name="R_sink_mobd_c" reversible="false" fast="false" fbc:lowerFluxBound="cobra_0_bound" fbc:upperFluxBound="cobra_default_ub">
        <notes>
          <html xmlns="http://www.w3.org/1999/xhtml">
            <p>SBOTerm: SBO:0000632</p>
          </html>
        </notes>
        <listOfReactants>
          <speciesReference species="M_mobd_c" stoichiometry="1" constant="true"/>
        </listOfReactants>
      </reaction>
      <reaction metaid="R_sink_sheme_c" sboTerm="SBO:0000632" id="R_sink_sheme_c" name="R_sink_sheme_c" reversible="false" fast="false" fbc:lowerFluxBound="cobra_0_bound" fbc:upperFluxBound="cobra_default_ub">
        <notes>
          <html xmlns="http://www.w3.org/1999/xhtml">
            <p>SBOTerm: SBO:0000632</p>
          </html>
        </notes>
        <listOfReactants>
          <speciesReference species="M_sheme_c" stoichiometry="1" constant="true"/>
        </listOfReactants>
      </reaction>
      <reaction metaid="R_EX_15dap_e" sboTerm="SBO:0000627" id="R_EX_15dap_e" name="R_EX_15dap_e" reversible="true" fast="false" fbc:lowerFluxBound="cobra_default_lb" fbc:upperFluxBound="cobra_default_ub">
        <notes>
          <html xmlns="http://www.w3.org/1999/xhtml">
            <p>SBOTerm: SBO:0000627</p>
          </html>
        </notes>
        <listOfReactants>
          <speciesReference species="M_15dap_e" stoichiometry="1" constant="true"/>
        </listOfReactants>
      </reaction>
      <reaction metaid="R_EX_2dhglcn_e" sboTerm="SBO:0000627" id="R_EX_2dhglcn_e" name="R_EX_2dhglcn_e" reversible="true" fast="false" fbc:lowerFluxBound="cobra_default_lb" fbc:upperFluxBound="cobra_default_ub">
        <notes>
          <html xmlns="http://www.w3.org/1999/xhtml">
            <p>SBOTerm: SBO:0000627</p>
          </html>
        </notes>
        <listOfReactants>
          <speciesReference species="M_2dhglcn_e" stoichiometry="1" constant="true"/>
        </listOfReactants>
      </reaction>
      <reaction metaid="R_EX_2m35mdntha_e" sboTerm="SBO:0000627" id="R_EX_2m35mdntha_e" name="R_EX_2m35mdntha_e" reversible="true" fast="false" fbc:lowerFluxBound="cobra_default_lb" fbc:upperFluxBound="cobra_default_ub">
        <notes>
          <html xmlns="http://www.w3.org/1999/xhtml">
            <p>SBOTerm: SBO:0000627</p>
          </html>
        </notes>
        <listOfReactants>
          <speciesReference species="M_2m35mdntha_e" stoichiometry="1" constant="true"/>
        </listOfReactants>
      </reaction>
      <reaction metaid="R_EX_2mba_e" sboTerm="SBO:0000627" id="R_EX_2mba_e" name="R_EX_2mba_e" reversible="true" fast="false" fbc:lowerFluxBound="cobra_default_lb" fbc:upperFluxBound="cobra_default_ub">
        <notes>
          <html xmlns="http://www.w3.org/1999/xhtml">
            <p>SBOTerm: SBO:0000627</p>
          </html>
        </notes>
        <listOfReactants>
          <speciesReference species="M_2mba_e" stoichiometry="1" constant="true"/>
        </listOfReactants>
      </reaction>
      <reaction metaid="R_EX_2mpa_e" sboTerm="SBO:0000627" id="R_EX_2mpa_e" name="R_EX_2mpa_e" reversible="true" fast="false" fbc:lowerFluxBound="cobra_default_lb" fbc:upperFluxBound="cobra_default_ub">
        <notes>
          <html xmlns="http://www.w3.org/1999/xhtml">
            <p>SBOTerm: SBO:0000627</p>
          </html>
        </notes>
        <listOfReactants>
          <speciesReference species="M_2mpa_e" stoichiometry="1" constant="true"/>
        </listOfReactants>
      </reaction>
      <reaction metaid="R_EX_35dnta_e" sboTerm="SBO:0000627" id="R_EX_35dnta_e" name="R_EX_35dnta_e" reversible="true" fast="false" fbc:lowerFluxBound="cobra_default_lb" fbc:upperFluxBound="cobra_default_ub">
        <notes>
          <html xmlns="http://www.w3.org/1999/xhtml">
            <p>SBOTerm: SBO:0000627</p>
          </html>
        </notes>
        <listOfReactants>
          <speciesReference species="M_35dnta_e" stoichiometry="1" constant="true"/>
        </listOfReactants>
      </reaction>
      <reaction metaid="R_EX_3amp_e" sboTerm="SBO:0000627" id="R_EX_3amp_e" name="R_EX_3amp_e" reversible="true" fast="false" fbc:lowerFluxBound="cobra_default_lb" fbc:upperFluxBound="cobra_default_ub">
        <notes>
          <html xmlns="http://www.w3.org/1999/xhtml">
            <p>SBOTerm: SBO:0000627</p>
          </html>
        </notes>
        <listOfReactants>
          <speciesReference species="M_3amp_e" stoichiometry="1" constant="true"/>
        </listOfReactants>
      </reaction>
      <reaction metaid="R_EX_3cmp_e" sboTerm="SBO:0000627" id="R_EX_3cmp_e" name="R_EX_3cmp_e" reversible="true" fast="false" fbc:lowerFluxBound="cobra_default_lb" fbc:upperFluxBound="cobra_default_ub">
        <notes>
          <html xmlns="http://www.w3.org/1999/xhtml">
            <p>SBOTerm: SBO:0000627</p>
          </html>
        </notes>
        <listOfReactants>
          <speciesReference species="M_3cmp_e" stoichiometry="1" constant="true"/>
        </listOfReactants>
      </reaction>
      <reaction metaid="R_EX_4ahmmp_e" sboTerm="SBO:0000627" id="R_EX_4ahmmp_e" name="R_EX_4ahmmp_e" reversible="true" fast="false" fbc:lowerFluxBound="cobra_default_lb" fbc:upperFluxBound="cobra_default_ub">
        <notes>
          <html xmlns="http://www.w3.org/1999/xhtml">
            <p>SBOTerm: SBO:0000627</p>
          </html>
        </notes>
        <listOfReactants>
          <speciesReference species="M_4ahmmp_e" stoichiometry="1" constant="true"/>
        </listOfReactants>
      </reaction>
      <reaction metaid="R_EX_4hba_e" sboTerm="SBO:0000627" id="R_EX_4hba_e" name="R_EX_4hba_e" reversible="true" fast="false" fbc:lowerFluxBound="cobra_default_lb" fbc:upperFluxBound="cobra_default_ub">
        <notes>
          <html xmlns="http://www.w3.org/1999/xhtml">
            <p>SBOTerm: SBO:0000627</p>
          </html>
        </notes>
        <listOfReactants>
          <speciesReference species="M_4hba_e" stoichiometry="1" constant="true"/>
        </listOfReactants>
      </reaction>
      <reaction metaid="R_EX_5dglcn_e" sboTerm="SBO:0000627" id="R_EX_5dglcn_e" name="R_EX_5dglcn_e" reversible="true" fast="false" fbc:lowerFluxBound="cobra_default_lb" fbc:upperFluxBound="cobra_default_ub">
        <notes>
          <html xmlns="http://www.w3.org/1999/xhtml">
            <p>SBOTerm: SBO:0000627</p>
          </html>
        </notes>
        <listOfReactants>
          <speciesReference species="M_5dglcn_e" stoichiometry="1" constant="true"/>
        </listOfReactants>
      </reaction>
      <reaction metaid="R_EX_5mdru1p_e" sboTerm="SBO:0000627" id="R_EX_5mdru1p_e" name="R_EX_5mdru1p_e" reversible="true" fast="false" fbc:lowerFluxBound="cobra_default_lb" fbc:upperFluxBound="cobra_default_ub">
        <notes>
          <html xmlns="http://www.w3.org/1999/xhtml">
            <p>SBOTerm: SBO:0000627</p>
          </html>
        </notes>
        <listOfReactants>
          <speciesReference species="M_5mdru1p_e" stoichiometry="1" constant="true"/>
        </listOfReactants>
      </reaction>
      <reaction metaid="R_EX_LalaLglu_e" sboTerm="SBO:0000627" id="R_EX_LalaLglu_e" name="R_EX_LalaLglu_e" reversible="true" fast="false" fbc:lowerFluxBound="cobra_default_lb" fbc:upperFluxBound="cobra_default_ub">
        <notes>
          <html xmlns="http://www.w3.org/1999/xhtml">
            <p>SBOTerm: SBO:0000627</p>
          </html>
        </notes>
        <listOfReactants>
          <speciesReference species="M_LalaLglu_e" stoichiometry="1" constant="true"/>
        </listOfReactants>
      </reaction>
      <reaction metaid="R_EX_R3hdec4e_e" sboTerm="SBO:0000627" id="R_EX_R3hdec4e_e" name="R_EX_R3hdec4e_e" reversible="true" fast="false" fbc:lowerFluxBound="cobra_default_lb" fbc:upperFluxBound="cobra_default_ub">
        <notes>
          <html xmlns="http://www.w3.org/1999/xhtml">
            <p>SBOTerm: SBO:0000627</p>
          </html>
        </notes>
        <listOfReactants>
          <speciesReference species="M_R3hdec4e_e" stoichiometry="1" constant="true"/>
        </listOfReactants>
      </reaction>
      <reaction metaid="R_EX_abt_e" sboTerm="SBO:0000627" id="R_EX_abt_e" name="R_EX_abt_e" reversible="true" fast="false" fbc:lowerFluxBound="cobra_default_lb" fbc:upperFluxBound="cobra_default_ub">
        <notes>
          <html xmlns="http://www.w3.org/1999/xhtml">
            <p>SBOTerm: SBO:0000627</p>
          </html>
        </notes>
        <listOfReactants>
          <speciesReference species="M_abt_e" stoichiometry="1" constant="true"/>
        </listOfReactants>
      </reaction>
      <reaction metaid="R_EX_acald_e" sboTerm="SBO:0000627" id="R_EX_acald_e" name="R_EX_acald_e" reversible="true" fast="false" fbc:lowerFluxBound="cobra_default_lb" fbc:upperFluxBound="cobra_default_ub">
        <notes>
          <html xmlns="http://www.w3.org/1999/xhtml">
            <p>SBOTerm: SBO:0000627</p>
          </html>
        </notes>
        <listOfReactants>
          <speciesReference species="M_acald_e" stoichiometry="1" constant="true"/>
        </listOfReactants>
      </reaction>
      <reaction metaid="R_EX_acgam_e" sboTerm="SBO:0000627" id="R_EX_acgam_e" name="R_EX_acgam_e" reversible="true" fast="false" fbc:lowerFluxBound="cobra_default_lb" fbc:upperFluxBound="cobra_default_ub">
        <notes>
          <html xmlns="http://www.w3.org/1999/xhtml">
            <p>SBOTerm: SBO:0000627</p>
          </html>
        </notes>
        <listOfReactants>
          <speciesReference species="M_acgam_e" stoichiometry="1" constant="true"/>
        </listOfReactants>
      </reaction>
      <reaction metaid="R_EX_acglu_e" sboTerm="SBO:0000627" id="R_EX_acglu_e" name="R_EX_acglu_e" reversible="true" fast="false" fbc:lowerFluxBound="cobra_default_lb" fbc:upperFluxBound="cobra_default_ub">
        <notes>
          <html xmlns="http://www.w3.org/1999/xhtml">
            <p>SBOTerm: SBO:0000627</p>
          </html>
        </notes>
        <listOfReactants>
          <speciesReference species="M_acglu_e" stoichiometry="1" constant="true"/>
        </listOfReactants>
      </reaction>
      <reaction metaid="R_EX_acmana_e" sboTerm="SBO:0000627" id="R_EX_acmana_e" name="R_EX_acmana_e" reversible="true" fast="false" fbc:lowerFluxBound="cobra_default_lb" fbc:upperFluxBound="cobra_default_ub">
        <notes>
          <html xmlns="http://www.w3.org/1999/xhtml">
            <p>SBOTerm: SBO:0000627</p>
          </html>
        </notes>
        <listOfReactants>
          <speciesReference species="M_acmana_e" stoichiometry="1" constant="true"/>
        </listOfReactants>
      </reaction>
      <reaction metaid="R_EX_acmum_e" sboTerm="SBO:0000627" id="R_EX_acmum_e" name="R_EX_acmum_e" reversible="true" fast="false" fbc:lowerFluxBound="cobra_default_lb" fbc:upperFluxBound="cobra_default_ub">
        <notes>
          <html xmlns="http://www.w3.org/1999/xhtml">
            <p>SBOTerm: SBO:0000627</p>
          </html>
        </notes>
        <listOfReactants>
          <speciesReference species="M_acmum_e" stoichiometry="1" constant="true"/>
        </listOfReactants>
      </reaction>
      <reaction metaid="R_EX_actn__R_e" sboTerm="SBO:0000627" id="R_EX_actn__R_e" name="R_EX_actn__R_e" reversible="true" fast="false" fbc:lowerFluxBound="cobra_default_lb" fbc:upperFluxBound="cobra_default_ub">
        <notes>
          <html xmlns="http://www.w3.org/1999/xhtml">
            <p>SBOTerm: SBO:0000627</p>
          </html>
        </notes>
        <listOfReactants>
          <speciesReference species="M_actn__R_e" stoichiometry="1" constant="true"/>
        </listOfReactants>
      </reaction>
      <reaction metaid="R_EX_ade_e" sboTerm="SBO:0000627" id="R_EX_ade_e" name="R_EX_ade_e" reversible="true" fast="false" fbc:lowerFluxBound="cobra_default_lb" fbc:upperFluxBound="cobra_default_ub">
        <notes>
          <html xmlns="http://www.w3.org/1999/xhtml">
            <p>SBOTerm: SBO:0000627</p>
          </html>
        </notes>
        <listOfReactants>
          <speciesReference species="M_ade_e" stoichiometry="1" constant="true"/>
        </listOfReactants>
      </reaction>
      <reaction metaid="R_EX_ala_B_e" sboTerm="SBO:0000627" id="R_EX_ala_B_e" name="R_EX_ala_B_e" reversible="true" fast="false" fbc:lowerFluxBound="cobra_default_lb" fbc:upperFluxBound="cobra_default_ub">
        <notes>
          <html xmlns="http://www.w3.org/1999/xhtml">
            <p>SBOTerm: SBO:0000627</p>
          </html>
        </notes>
        <listOfReactants>
          <speciesReference species="M_ala_B_e" stoichiometry="1" constant="true"/>
        </listOfReactants>
      </reaction>
      <reaction metaid="R_EX_ala_L_asp__L_e" sboTerm="SBO:0000627" id="R_EX_ala_L_asp__L_e" name="R_EX_ala_L_asp__L_e" reversible="true" fast="false" fbc:lowerFluxBound="cobra_default_lb" fbc:upperFluxBound="cobra_default_ub">
        <notes>
          <html xmlns="http://www.w3.org/1999/xhtml">
            <p>SBOTerm: SBO:0000627</p>
          </html>
        </notes>
        <listOfReactants>
          <speciesReference species="M_ala_L_asp__L_e" stoichiometry="1" constant="true"/>
        </listOfReactants>
      </reaction>
      <reaction metaid="R_EX_ala_L_glu__L_e" sboTerm="SBO:0000627" id="R_EX_ala_L_glu__L_e" name="R_EX_ala_L_glu__L_e" reversible="true" fast="false" fbc:lowerFluxBound="cobra_default_lb" fbc:upperFluxBound="cobra_default_ub">
        <notes>
          <html xmlns="http://www.w3.org/1999/xhtml">
            <p>SBOTerm: SBO:0000627</p>
          </html>
        </notes>
        <listOfReactants>
          <speciesReference species="M_ala_L_glu__L_e" stoichiometry="1" constant="true"/>
        </listOfReactants>
      </reaction>
      <reaction metaid="R_EX_ala_L_thr__L_e" sboTerm="SBO:0000627" id="R_EX_ala_L_thr__L_e" name="R_EX_ala_L_thr__L_e" reversible="true" fast="false" fbc:lowerFluxBound="cobra_default_lb" fbc:upperFluxBound="cobra_default_ub">
        <notes>
          <html xmlns="http://www.w3.org/1999/xhtml">
            <p>SBOTerm: SBO:0000627</p>
          </html>
        </notes>
        <listOfReactants>
          <speciesReference species="M_ala_L_thr__L_e" stoichiometry="1" constant="true"/>
        </listOfReactants>
      </reaction>
      <reaction metaid="R_EX_ala__D_e" sboTerm="SBO:0000627" id="R_EX_ala__D_e" name="R_EX_ala__D_e" reversible="true" fast="false" fbc:lowerFluxBound="cobra_default_lb" fbc:upperFluxBound="cobra_default_ub">
        <notes>
          <html xmlns="http://www.w3.org/1999/xhtml">
            <p>SBOTerm: SBO:0000627</p>
          </html>
        </notes>
        <listOfReactants>
          <speciesReference species="M_ala__D_e" stoichiometry="1" constant="true"/>
        </listOfReactants>
      </reaction>
      <reaction metaid="R_EX_ala__L_e" sboTerm="SBO:0000627" id="R_EX_ala__L_e" name="R_EX_ala__L_e" reversible="true" fast="false" fbc:lowerFluxBound="cobra_default_lb" fbc:upperFluxBound="cobra_default_ub">
        <notes>
          <html xmlns="http://www.w3.org/1999/xhtml">
            <p>SBOTerm: SBO:0000627</p>
          </html>
        </notes>
        <listOfReactants>
          <speciesReference species="M_ala__L_e" stoichiometry="1" constant="true"/>
        </listOfReactants>
      </reaction>
      <reaction metaid="R_EX_ala_gln_e" sboTerm="SBO:0000627" id="R_EX_ala_gln_e" name="R_EX_ala_gln_e" reversible="true" fast="false" fbc:lowerFluxBound="cobra_default_lb" fbc:upperFluxBound="cobra_default_ub">
        <notes>
          <html xmlns="http://www.w3.org/1999/xhtml">
            <p>SBOTerm: SBO:0000627</p>
          </html>
        </notes>
        <listOfReactants>
          <speciesReference species="M_ala_gln_e" stoichiometry="1" constant="true"/>
        </listOfReactants>
      </reaction>
      <reaction metaid="R_EX_ala_his_e" sboTerm="SBO:0000627" id="R_EX_ala_his_e" name="R_EX_ala_his_e" reversible="true" fast="false" fbc:lowerFluxBound="cobra_default_lb" fbc:upperFluxBound="cobra_default_ub">
        <notes>
          <html xmlns="http://www.w3.org/1999/xhtml">
            <p>SBOTerm: SBO:0000627</p>
          </html>
        </notes>
        <listOfReactants>
          <speciesReference species="M_ala_his_e" stoichiometry="1" constant="true"/>
        </listOfReactants>
      </reaction>
      <reaction metaid="R_EX_ala_leu_e" sboTerm="SBO:0000627" id="R_EX_ala_leu_e" name="R_EX_ala_leu_e" reversible="true" fast="false" fbc:lowerFluxBound="cobra_default_lb" fbc:upperFluxBound="cobra_default_ub">
        <notes>
          <html xmlns="http://www.w3.org/1999/xhtml">
            <p>SBOTerm: SBO:0000627</p>
          </html>
        </notes>
        <listOfReactants>
          <speciesReference species="M_ala_leu_e" stoichiometry="1" constant="true"/>
        </listOfReactants>
      </reaction>
      <reaction metaid="R_EX_alagly_e" sboTerm="SBO:0000627" id="R_EX_alagly_e" name="R_EX_alagly_e" reversible="true" fast="false" fbc:lowerFluxBound="cobra_default_lb" fbc:upperFluxBound="cobra_default_ub">
        <notes>
          <html xmlns="http://www.w3.org/1999/xhtml">
            <p>SBOTerm: SBO:0000627</p>
          </html>
        </notes>
        <listOfReactants>
          <speciesReference species="M_alagly_e" stoichiometry="1" constant="true"/>
        </listOfReactants>
      </reaction>
      <reaction metaid="R_EX_alahis_e" sboTerm="SBO:0000627" id="R_EX_alahis_e" name="R_EX_alahis_e" reversible="true" fast="false" fbc:lowerFluxBound="cobra_default_lb" fbc:upperFluxBound="cobra_default_ub">
        <notes>
          <html xmlns="http://www.w3.org/1999/xhtml">
            <p>SBOTerm: SBO:0000627</p>
          </html>
        </notes>
        <listOfReactants>
          <speciesReference species="M_alahis_e" stoichiometry="1" constant="true"/>
        </listOfReactants>
      </reaction>
      <reaction metaid="R_EX_alaleu_e" sboTerm="SBO:0000627" id="R_EX_alaleu_e" name="R_EX_alaleu_e" reversible="true" fast="false" fbc:lowerFluxBound="cobra_default_lb" fbc:upperFluxBound="cobra_default_ub">
        <notes>
          <html xmlns="http://www.w3.org/1999/xhtml">
            <p>SBOTerm: SBO:0000627</p>
          </html>
        </notes>
        <listOfReactants>
          <speciesReference species="M_alaleu_e" stoichiometry="1" constant="true"/>
        </listOfReactants>
      </reaction>
      <reaction metaid="R_EX_alathr_e" sboTerm="SBO:0000627" id="R_EX_alathr_e" name="R_EX_alathr_e" reversible="true" fast="false" fbc:lowerFluxBound="cobra_default_lb" fbc:upperFluxBound="cobra_default_ub">
        <notes>
          <html xmlns="http://www.w3.org/1999/xhtml">
            <p>SBOTerm: SBO:0000627</p>
          </html>
        </notes>
        <listOfReactants>
          <speciesReference species="M_alathr_e" stoichiometry="1" constant="true"/>
        </listOfReactants>
      </reaction>
      <reaction metaid="R_EX_alatrp_e" sboTerm="SBO:0000627" id="R_EX_alatrp_e" name="R_EX_alatrp_e" reversible="true" fast="false" fbc:lowerFluxBound="cobra_default_lb" fbc:upperFluxBound="cobra_default_ub">
        <notes>
          <html xmlns="http://www.w3.org/1999/xhtml">
            <p>SBOTerm: SBO:0000627</p>
          </html>
        </notes>
        <listOfReactants>
          <speciesReference species="M_alatrp_e" stoichiometry="1" constant="true"/>
        </listOfReactants>
      </reaction>
      <reaction metaid="R_EX_anhgm_e" sboTerm="SBO:0000627" id="R_EX_anhgm_e" name="R_EX_anhgm_e" reversible="true" fast="false" fbc:lowerFluxBound="cobra_default_lb" fbc:upperFluxBound="cobra_default_ub">
        <notes>
          <html xmlns="http://www.w3.org/1999/xhtml">
            <p>SBOTerm: SBO:0000627</p>
          </html>
        </notes>
        <listOfReactants>
          <speciesReference species="M_anhgm_e" stoichiometry="1" constant="true"/>
        </listOfReactants>
      </reaction>
      <reaction metaid="R_EX_arab__L_e" sboTerm="SBO:0000627" id="R_EX_arab__L_e" name="R_EX_arab__L_e" reversible="true" fast="false" fbc:lowerFluxBound="cobra_default_lb" fbc:upperFluxBound="cobra_default_ub">
        <notes>
          <html xmlns="http://www.w3.org/1999/xhtml">
            <p>SBOTerm: SBO:0000627</p>
          </html>
        </notes>
        <listOfReactants>
          <speciesReference species="M_arab__L_e" stoichiometry="1" constant="true"/>
        </listOfReactants>
      </reaction>
      <reaction metaid="R_EX_arbt6p_e" sboTerm="SBO:0000627" id="R_EX_arbt6p_e" name="R_EX_arbt6p_e" reversible="true" fast="false" fbc:lowerFluxBound="cobra_default_lb" fbc:upperFluxBound="cobra_default_ub">
        <notes>
          <html xmlns="http://www.w3.org/1999/xhtml">
            <p>SBOTerm: SBO:0000627</p>
          </html>
        </notes>
        <listOfReactants>
          <speciesReference species="M_arbt6p_e" stoichiometry="1" constant="true"/>
        </listOfReactants>
      </reaction>
      <reaction metaid="R_EX_arbt_e" sboTerm="SBO:0000627" id="R_EX_arbt_e" name="R_EX_arbt_e" reversible="true" fast="false" fbc:lowerFluxBound="cobra_default_lb" fbc:upperFluxBound="cobra_default_ub">
        <notes>
          <html xmlns="http://www.w3.org/1999/xhtml">
            <p>SBOTerm: SBO:0000627</p>
          </html>
        </notes>
        <listOfReactants>
          <speciesReference species="M_arbt_e" stoichiometry="1" constant="true"/>
        </listOfReactants>
      </reaction>
      <reaction metaid="R_EX_arg__L_e" sboTerm="SBO:0000627" id="R_EX_arg__L_e" name="R_EX_arg__L_e" reversible="true" fast="false" fbc:lowerFluxBound="cobra_default_lb" fbc:upperFluxBound="cobra_default_ub">
        <notes>
          <html xmlns="http://www.w3.org/1999/xhtml">
            <p>SBOTerm: SBO:0000627</p>
          </html>
        </notes>
        <listOfReactants>
          <speciesReference species="M_arg__L_e" stoichiometry="1" constant="true"/>
        </listOfReactants>
      </reaction>
      <reaction metaid="R_EX_asn__L_e" sboTerm="SBO:0000627" id="R_EX_asn__L_e" name="R_EX_asn__L_e" reversible="true" fast="false" fbc:lowerFluxBound="cobra_default_lb" fbc:upperFluxBound="cobra_default_ub">
        <notes>
          <html xmlns="http://www.w3.org/1999/xhtml">
            <p>SBOTerm: SBO:0000627</p>
          </html>
        </notes>
        <listOfReactants>
          <speciesReference species="M_asn__L_e" stoichiometry="1" constant="true"/>
        </listOfReactants>
      </reaction>
      <reaction metaid="R_EX_asp__L_e" sboTerm="SBO:0000627" id="R_EX_asp__L_e" name="R_EX_asp__L_e" reversible="true" fast="false" fbc:lowerFluxBound="cobra_default_lb" fbc:upperFluxBound="cobra_default_ub">
        <notes>
          <html xmlns="http://www.w3.org/1999/xhtml">
            <p>SBOTerm: SBO:0000627</p>
          </html>
        </notes>
        <listOfReactants>
          <speciesReference species="M_asp__L_e" stoichiometry="1" constant="true"/>
        </listOfReactants>
      </reaction>
      <reaction metaid="R_EX_btn_e" sboTerm="SBO:0000627" id="R_EX_btn_e" name="R_EX_btn_e" reversible="true" fast="false" fbc:lowerFluxBound="cobra_default_lb" fbc:upperFluxBound="cobra_default_ub">
        <notes>
          <html xmlns="http://www.w3.org/1999/xhtml">
            <p>SBOTerm: SBO:0000627</p>
          </html>
        </notes>
        <listOfReactants>
          <speciesReference species="M_btn_e" stoichiometry="1" constant="true"/>
        </listOfReactants>
      </reaction>
      <reaction metaid="R_EX_bz_e" sboTerm="SBO:0000627" id="R_EX_bz_e" name="R_EX_bz_e" reversible="true" fast="false" fbc:lowerFluxBound="cobra_default_lb" fbc:upperFluxBound="cobra_default_ub">
        <notes>
          <html xmlns="http://www.w3.org/1999/xhtml">
            <p>SBOTerm: SBO:0000627</p>
          </html>
        </notes>
        <listOfReactants>
          <speciesReference species="M_bz_e" stoichiometry="1" constant="true"/>
        </listOfReactants>
      </reaction>
      <reaction metaid="R_EX_ca2_e" sboTerm="SBO:0000627" id="R_EX_ca2_e" name="R_EX_ca2_e" reversible="true" fast="false" fbc:lowerFluxBound="cobra_default_lb" fbc:upperFluxBound="cobra_default_ub">
        <notes>
          <html xmlns="http://www.w3.org/1999/xhtml">
            <p>SBOTerm: SBO:0000627</p>
          </html>
        </notes>
        <listOfReactants>
          <speciesReference species="M_ca2_e" stoichiometry="1" constant="true"/>
        </listOfReactants>
      </reaction>
      <reaction metaid="R_EX_carn_e" sboTerm="SBO:0000627" id="R_EX_carn_e" name="R_EX_carn_e" reversible="true" fast="false" fbc:lowerFluxBound="cobra_default_lb" fbc:upperFluxBound="cobra_default_ub">
        <notes>
          <html xmlns="http://www.w3.org/1999/xhtml">
            <p>SBOTerm: SBO:0000627</p>
          </html>
        </notes>
        <listOfReactants>
          <speciesReference species="M_carn_e" stoichiometry="1" constant="true"/>
        </listOfReactants>
      </reaction>
      <reaction metaid="R_EX_cgly_e" sboTerm="SBO:0000627" id="R_EX_cgly_e" name="R_EX_cgly_e" reversible="true" fast="false" fbc:lowerFluxBound="cobra_default_lb" fbc:upperFluxBound="cobra_default_ub">
        <notes>
          <html xmlns="http://www.w3.org/1999/xhtml">
            <p>SBOTerm: SBO:0000627</p>
          </html>
        </notes>
        <listOfReactants>
          <speciesReference species="M_cgly_e" stoichiometry="1" constant="true"/>
        </listOfReactants>
      </reaction>
      <reaction metaid="R_EX_chol_e" sboTerm="SBO:0000627" id="R_EX_chol_e" name="R_EX_chol_e" reversible="true" fast="false" fbc:lowerFluxBound="cobra_default_lb" fbc:upperFluxBound="cobra_default_ub">
        <notes>
          <html xmlns="http://www.w3.org/1999/xhtml">
            <p>SBOTerm: SBO:0000627</p>
          </html>
        </notes>
        <listOfReactants>
          <speciesReference species="M_chol_e" stoichiometry="1" constant="true"/>
        </listOfReactants>
      </reaction>
      <reaction metaid="R_EX_chtbs_e" sboTerm="SBO:0000627" id="R_EX_chtbs_e" name="R_EX_chtbs_e" reversible="true" fast="false" fbc:lowerFluxBound="cobra_default_lb" fbc:upperFluxBound="cobra_default_ub">
        <notes>
          <html xmlns="http://www.w3.org/1999/xhtml">
            <p>SBOTerm: SBO:0000627</p>
          </html>
        </notes>
        <listOfReactants>
          <speciesReference species="M_chtbs_e" stoichiometry="1" constant="true"/>
        </listOfReactants>
      </reaction>
      <reaction metaid="R_EX_cit_e" sboTerm="SBO:0000627" id="R_EX_cit_e" name="R_EX_cit_e" reversible="true" fast="false" fbc:lowerFluxBound="cobra_default_lb" fbc:upperFluxBound="cobra_default_ub">
        <notes>
          <html xmlns="http://www.w3.org/1999/xhtml">
            <p>SBOTerm: SBO:0000627</p>
          </html>
        </notes>
        <listOfReactants>
          <speciesReference species="M_cit_e" stoichiometry="1" constant="true"/>
        </listOfReactants>
      </reaction>
      <reaction metaid="R_EX_cl_e" sboTerm="SBO:0000627" id="R_EX_cl_e" name="R_EX_cl_e" reversible="true" fast="false" fbc:lowerFluxBound="cobra_default_lb" fbc:upperFluxBound="cobra_default_ub">
        <notes>
          <html xmlns="http://www.w3.org/1999/xhtml">
            <p>SBOTerm: SBO:0000627</p>
          </html>
        </notes>
        <listOfReactants>
          <speciesReference species="M_cl_e" stoichiometry="1" constant="true"/>
        </listOfReactants>
      </reaction>
      <reaction metaid="R_EX_co2_e" sboTerm="SBO:0000627" id="R_EX_co2_e" name="R_EX_co2_e" reversible="true" fast="false" fbc:lowerFluxBound="cobra_default_lb" fbc:upperFluxBound="cobra_default_ub">
        <notes>
          <html xmlns="http://www.w3.org/1999/xhtml">
            <p>SBOTerm: SBO:0000627</p>
          </html>
        </notes>
        <listOfReactants>
          <speciesReference species="M_co2_e" stoichiometry="1" constant="true"/>
        </listOfReactants>
      </reaction>
      <reaction metaid="R_EX_co_e" sboTerm="SBO:0000627" id="R_EX_co_e" name="R_EX_co_e" reversible="true" fast="false" fbc:lowerFluxBound="cobra_default_lb" fbc:upperFluxBound="cobra_default_ub">
        <notes>
          <html xmlns="http://www.w3.org/1999/xhtml">
            <p>SBOTerm: SBO:0000627</p>
          </html>
        </notes>
        <listOfReactants>
          <speciesReference species="M_co_e" stoichiometry="1" constant="true"/>
        </listOfReactants>
      </reaction>
      <reaction metaid="R_EX_cobalt2_e" sboTerm="SBO:0000627" id="R_EX_cobalt2_e" name="R_EX_cobalt2_e" reversible="true" fast="false" fbc:lowerFluxBound="cobra_default_lb" fbc:upperFluxBound="cobra_default_ub">
        <notes>
          <html xmlns="http://www.w3.org/1999/xhtml">
            <p>SBOTerm: SBO:0000627</p>
          </html>
        </notes>
        <listOfReactants>
          <speciesReference species="M_cobalt2_e" stoichiometry="1" constant="true"/>
        </listOfReactants>
      </reaction>
      <reaction metaid="R_EX_csn_e" sboTerm="SBO:0000627" id="R_EX_csn_e" name="R_EX_csn_e" reversible="true" fast="false" fbc:lowerFluxBound="cobra_default_lb" fbc:upperFluxBound="cobra_default_ub">
        <notes>
          <html xmlns="http://www.w3.org/1999/xhtml">
            <p>SBOTerm: SBO:0000627</p>
          </html>
        </notes>
        <listOfReactants>
          <speciesReference species="M_csn_e" stoichiometry="1" constant="true"/>
        </listOfReactants>
      </reaction>
      <reaction metaid="R_EX_cu2_e" sboTerm="SBO:0000627" id="R_EX_cu2_e" name="R_EX_cu2_e" reversible="true" fast="false" fbc:lowerFluxBound="cobra_default_lb" fbc:upperFluxBound="cobra_default_ub">
        <notes>
          <html xmlns="http://www.w3.org/1999/xhtml">
            <p>SBOTerm: SBO:0000627</p>
          </html>
        </notes>
        <listOfReactants>
          <speciesReference species="M_cu2_e" stoichiometry="1" constant="true"/>
        </listOfReactants>
      </reaction>
      <reaction metaid="R_EX_cys__L_e" sboTerm="SBO:0000627" id="R_EX_cys__L_e" name="R_EX_cys__L_e" reversible="true" fast="false" fbc:lowerFluxBound="cobra_default_lb" fbc:upperFluxBound="cobra_default_ub">
        <notes>
          <html xmlns="http://www.w3.org/1999/xhtml">
            <p>SBOTerm: SBO:0000627</p>
          </html>
        </notes>
        <listOfReactants>
          <speciesReference species="M_cys__L_e" stoichiometry="1" constant="true"/>
        </listOfReactants>
      </reaction>
      <reaction metaid="R_EX_cyst__L_e" sboTerm="SBO:0000627" id="R_EX_cyst__L_e" name="R_EX_cyst__L_e" reversible="true" fast="false" fbc:lowerFluxBound="cobra_default_lb" fbc:upperFluxBound="cobra_default_ub">
        <notes>
          <html xmlns="http://www.w3.org/1999/xhtml">
            <p>SBOTerm: SBO:0000627</p>
          </html>
        </notes>
        <listOfReactants>
          <speciesReference species="M_cyst__L_e" stoichiometry="1" constant="true"/>
        </listOfReactants>
      </reaction>
      <reaction metaid="R_EX_dextrin_e" sboTerm="SBO:0000627" id="R_EX_dextrin_e" name="R_EX_dextrin_e" reversible="true" fast="false" fbc:lowerFluxBound="cobra_default_lb" fbc:upperFluxBound="cobra_default_ub">
        <notes>
          <html xmlns="http://www.w3.org/1999/xhtml">
            <p>SBOTerm: SBO:0000627</p>
          </html>
        </notes>
        <listOfReactants>
          <speciesReference species="M_dextrin_e" stoichiometry="1" constant="true"/>
        </listOfReactants>
      </reaction>
      <reaction metaid="R_EX_drib_e" sboTerm="SBO:0000627" id="R_EX_drib_e" name="R_EX_drib_e" reversible="true" fast="false" fbc:lowerFluxBound="cobra_default_lb" fbc:upperFluxBound="cobra_default_ub">
        <notes>
          <html xmlns="http://www.w3.org/1999/xhtml">
            <p>SBOTerm: SBO:0000627</p>
          </html>
        </notes>
        <listOfReactants>
          <speciesReference species="M_drib_e" stoichiometry="1" constant="true"/>
        </listOfReactants>
      </reaction>
      <reaction metaid="R_EX_dxylnt_e" sboTerm="SBO:0000627" id="R_EX_dxylnt_e" name="R_EX_dxylnt_e" reversible="true" fast="false" fbc:lowerFluxBound="cobra_default_lb" fbc:upperFluxBound="cobra_default_ub">
        <notes>
          <html xmlns="http://www.w3.org/1999/xhtml">
            <p>SBOTerm: SBO:0000627</p>
          </html>
        </notes>
        <listOfReactants>
          <speciesReference species="M_dxylnt_e" stoichiometry="1" constant="true"/>
        </listOfReactants>
      </reaction>
      <reaction metaid="R_EX_enter_e" sboTerm="SBO:0000627" id="R_EX_enter_e" name="R_EX_enter_e" reversible="true" fast="false" fbc:lowerFluxBound="cobra_default_lb" fbc:upperFluxBound="cobra_default_ub">
        <notes>
          <html xmlns="http://www.w3.org/1999/xhtml">
            <p>SBOTerm: SBO:0000627</p>
          </html>
        </notes>
        <listOfReactants>
          <speciesReference species="M_enter_e" stoichiometry="1" constant="true"/>
        </listOfReactants>
      </reaction>
      <reaction metaid="R_EX_fald_e" sboTerm="SBO:0000627" id="R_EX_fald_e" name="R_EX_fald_e" reversible="true" fast="false" fbc:lowerFluxBound="cobra_default_lb" fbc:upperFluxBound="cobra_default_ub">
        <notes>
          <html xmlns="http://www.w3.org/1999/xhtml">
            <p>SBOTerm: SBO:0000627</p>
          </html>
        </notes>
        <listOfReactants>
          <speciesReference species="M_fald_e" stoichiometry="1" constant="true"/>
        </listOfReactants>
      </reaction>
      <reaction metaid="R_EX_fe2_e" sboTerm="SBO:0000627" id="R_EX_fe2_e" name="R_EX_fe2_e" reversible="true" fast="false" fbc:lowerFluxBound="cobra_default_lb" fbc:upperFluxBound="cobra_default_ub">
        <notes>
          <html xmlns="http://www.w3.org/1999/xhtml">
            <p>SBOTerm: SBO:0000627</p>
          </html>
        </notes>
        <listOfReactants>
          <speciesReference species="M_fe2_e" stoichiometry="1" constant="true"/>
        </listOfReactants>
      </reaction>
      <reaction metaid="R_EX_fe3_e" sboTerm="SBO:0000627" id="R_EX_fe3_e" name="R_EX_fe3_e" reversible="true" fast="false" fbc:lowerFluxBound="cobra_default_lb" fbc:upperFluxBound="cobra_default_ub">
        <notes>
          <html xmlns="http://www.w3.org/1999/xhtml">
            <p>SBOTerm: SBO:0000627</p>
          </html>
        </notes>
        <listOfReactants>
          <speciesReference species="M_fe3_e" stoichiometry="1" constant="true"/>
        </listOfReactants>
      </reaction>
      <reaction metaid="R_EX_fe3dcit_e" sboTerm="SBO:0000627" id="R_EX_fe3dcit_e" name="R_EX_fe3dcit_e" reversible="true" fast="false" fbc:lowerFluxBound="cobra_default_lb" fbc:upperFluxBound="cobra_default_ub">
        <notes>
          <html xmlns="http://www.w3.org/1999/xhtml">
            <p>SBOTerm: SBO:0000627</p>
          </html>
        </notes>
        <listOfReactants>
          <speciesReference species="M_fe3dcit_e" stoichiometry="1" constant="true"/>
        </listOfReactants>
      </reaction>
      <reaction metaid="R_EX_fe3pyovd_kt_e" sboTerm="SBO:0000627" id="R_EX_fe3pyovd_kt_e" name="R_EX_fe3pyovd_kt_e" reversible="true" fast="false" fbc:lowerFluxBound="cobra_default_lb" fbc:upperFluxBound="cobra_default_ub">
        <notes>
          <html xmlns="http://www.w3.org/1999/xhtml">
            <p>SBOTerm: SBO:0000627</p>
          </html>
        </notes>
        <listOfReactants>
          <speciesReference species="M_fe3pyovd_kt_e" stoichiometry="1" constant="true"/>
        </listOfReactants>
      </reaction>
      <reaction metaid="R_EX_feenter_e" sboTerm="SBO:0000627" id="R_EX_feenter_e" name="R_EX_feenter_e" reversible="true" fast="false" fbc:lowerFluxBound="cobra_default_lb" fbc:upperFluxBound="cobra_default_ub">
        <notes>
          <html xmlns="http://www.w3.org/1999/xhtml">
            <p>SBOTerm: SBO:0000627</p>
          </html>
        </notes>
        <listOfReactants>
          <speciesReference species="M_feenter_e" stoichiometry="1" constant="true"/>
        </listOfReactants>
      </reaction>
      <reaction metaid="R_EX_fol_e" sboTerm="SBO:0000627" id="R_EX_fol_e" name="R_EX_fol_e" reversible="true" fast="false" fbc:lowerFluxBound="cobra_default_lb" fbc:upperFluxBound="cobra_default_ub">
        <notes>
          <html xmlns="http://www.w3.org/1999/xhtml">
            <p>SBOTerm: SBO:0000627</p>
          </html>
        </notes>
        <listOfReactants>
          <speciesReference species="M_fol_e" stoichiometry="1" constant="true"/>
        </listOfReactants>
      </reaction>
      <reaction metaid="R_EX_forglu_e" sboTerm="SBO:0000627" id="R_EX_forglu_e" name="R_EX_forglu_e" reversible="true" fast="false" fbc:lowerFluxBound="cobra_default_lb" fbc:upperFluxBound="cobra_default_ub">
        <notes>
          <html xmlns="http://www.w3.org/1999/xhtml">
            <p>SBOTerm: SBO:0000627</p>
          </html>
        </notes>
        <listOfReactants>
          <speciesReference species="M_forglu_e" stoichiometry="1" constant="true"/>
        </listOfReactants>
      </reaction>
      <reaction metaid="R_EX_fru_e" sboTerm="SBO:0000627" id="R_EX_fru_e" name="R_EX_fru_e" reversible="true" fast="false" fbc:lowerFluxBound="cobra_default_lb" fbc:upperFluxBound="cobra_default_ub">
        <notes>
          <html xmlns="http://www.w3.org/1999/xhtml">
            <p>SBOTerm: SBO:0000627</p>
          </html>
        </notes>
        <listOfReactants>
          <speciesReference species="M_fru_e" stoichiometry="1" constant="true"/>
        </listOfReactants>
      </reaction>
      <reaction metaid="R_EX_fuc_e" sboTerm="SBO:0000627" id="R_EX_fuc_e" name="R_EX_fuc_e" reversible="true" fast="false" fbc:lowerFluxBound="cobra_default_lb" fbc:upperFluxBound="cobra_default_ub">
        <notes>
          <html xmlns="http://www.w3.org/1999/xhtml">
            <p>SBOTerm: SBO:0000627</p>
          </html>
        </notes>
        <listOfReactants>
          <speciesReference species="M_fuc_e" stoichiometry="1" constant="true"/>
        </listOfReactants>
      </reaction>
      <reaction metaid="R_EX_fum_e" sboTerm="SBO:0000627" id="R_EX_fum_e" name="R_EX_fum_e" reversible="true" fast="false" fbc:lowerFluxBound="cobra_default_lb" fbc:upperFluxBound="cobra_default_ub">
        <notes>
          <html xmlns="http://www.w3.org/1999/xhtml">
            <p>SBOTerm: SBO:0000627</p>
          </html>
        </notes>
        <listOfReactants>
          <speciesReference species="M_fum_e" stoichiometry="1" constant="true"/>
        </listOfReactants>
      </reaction>
      <reaction metaid="R_EX_g3pe_e" sboTerm="SBO:0000627" id="R_EX_g3pe_e" name="R_EX_g3pe_e" reversible="true" fast="false" fbc:lowerFluxBound="cobra_default_lb" fbc:upperFluxBound="cobra_default_ub">
        <notes>
          <html xmlns="http://www.w3.org/1999/xhtml">
            <p>SBOTerm: SBO:0000627</p>
          </html>
        </notes>
        <listOfReactants>
          <speciesReference species="M_g3pe_e" stoichiometry="1" constant="true"/>
        </listOfReactants>
      </reaction>
      <reaction metaid="R_EX_gal_e" sboTerm="SBO:0000627" id="R_EX_gal_e" name="R_EX_gal_e" reversible="true" fast="false" fbc:lowerFluxBound="cobra_default_lb" fbc:upperFluxBound="cobra_default_ub">
        <notes>
          <html xmlns="http://www.w3.org/1999/xhtml">
            <p>SBOTerm: SBO:0000627</p>
          </html>
        </notes>
        <listOfReactants>
          <speciesReference species="M_gal_e" stoichiometry="1" constant="true"/>
        </listOfReactants>
      </reaction>
      <reaction metaid="R_EX_galct__D_e" sboTerm="SBO:0000627" id="R_EX_galct__D_e" name="R_EX_galct__D_e" reversible="true" fast="false" fbc:lowerFluxBound="cobra_default_lb" fbc:upperFluxBound="cobra_default_ub">
        <notes>
          <html xmlns="http://www.w3.org/1999/xhtml">
            <p>SBOTerm: SBO:0000627</p>
          </html>
        </notes>
        <listOfReactants>
          <speciesReference species="M_galct__D_e" stoichiometry="1" constant="true"/>
        </listOfReactants>
      </reaction>
      <reaction metaid="R_EX_galt_e" sboTerm="SBO:0000627" id="R_EX_galt_e" name="R_EX_galt_e" reversible="true" fast="false" fbc:lowerFluxBound="cobra_default_lb" fbc:upperFluxBound="cobra_default_ub">
        <notes>
          <html xmlns="http://www.w3.org/1999/xhtml">
            <p>SBOTerm: SBO:0000627</p>
          </html>
        </notes>
        <listOfReactants>
          <speciesReference species="M_galt_e" stoichiometry="1" constant="true"/>
        </listOfReactants>
      </reaction>
      <reaction metaid="R_EX_galur_e" sboTerm="SBO:0000627" id="R_EX_galur_e" name="R_EX_galur_e" reversible="true" fast="false" fbc:lowerFluxBound="cobra_default_lb" fbc:upperFluxBound="cobra_default_ub">
        <notes>
          <html xmlns="http://www.w3.org/1999/xhtml">
            <p>SBOTerm: SBO:0000627</p>
          </html>
        </notes>
        <listOfReactants>
          <speciesReference species="M_galur_e" stoichiometry="1" constant="true"/>
        </listOfReactants>
      </reaction>
      <reaction metaid="R_EX_gam_e" sboTerm="SBO:0000627" id="R_EX_gam_e" name="R_EX_gam_e" reversible="true" fast="false" fbc:lowerFluxBound="cobra_default_lb" fbc:upperFluxBound="cobra_default_ub">
        <notes>
          <html xmlns="http://www.w3.org/1999/xhtml">
            <p>SBOTerm: SBO:0000627</p>
          </html>
        </notes>
        <listOfReactants>
          <speciesReference species="M_gam_e" stoichiometry="1" constant="true"/>
        </listOfReactants>
      </reaction>
      <reaction metaid="R_EX_glc__D_e" sboTerm="SBO:0000627" id="R_EX_glc__D_e" name="R_EX_glc__D_e" reversible="true" fast="false" fbc:lowerFluxBound="cobra_default_lb" fbc:upperFluxBound="cobra_default_ub">
        <notes>
          <html xmlns="http://www.w3.org/1999/xhtml">
            <p>SBOTerm: SBO:0000627</p>
          </html>
        </notes>
        <listOfReactants>
          <speciesReference species="M_glc__D_e" stoichiometry="1" constant="true"/>
        </listOfReactants>
      </reaction>
      <reaction metaid="R_EX_glc__aD_e" sboTerm="SBO:0000627" id="R_EX_glc__aD_e" name="R_EX_glc__aD_e" reversible="true" fast="false" fbc:lowerFluxBound="cobra_default_lb" fbc:upperFluxBound="cobra_default_ub">
        <notes>
          <html xmlns="http://www.w3.org/1999/xhtml">
            <p>SBOTerm: SBO:0000627</p>
          </html>
        </notes>
        <listOfReactants>
          <speciesReference species="M_glc__aD_e" stoichiometry="1" constant="true"/>
        </listOfReactants>
      </reaction>
      <reaction metaid="R_EX_glcn__D_e" sboTerm="SBO:0000627" id="R_EX_glcn__D_e" name="R_EX_glcn__D_e" reversible="true" fast="false" fbc:lowerFluxBound="cobra_default_lb" fbc:upperFluxBound="cobra_default_ub">
        <notes>
          <html xmlns="http://www.w3.org/1999/xhtml">
            <p>SBOTerm: SBO:0000627</p>
          </html>
        </notes>
        <listOfReactants>
          <speciesReference species="M_glcn__D_e" stoichiometry="1" constant="true"/>
        </listOfReactants>
      </reaction>
      <reaction metaid="R_EX_glcn_e" sboTerm="SBO:0000627" id="R_EX_glcn_e" name="R_EX_glcn_e" reversible="true" fast="false" fbc:lowerFluxBound="cobra_default_lb" fbc:upperFluxBound="cobra_default_ub">
        <notes>
          <html xmlns="http://www.w3.org/1999/xhtml">
            <p>SBOTerm: SBO:0000627</p>
          </html>
        </notes>
        <listOfReactants>
          <speciesReference species="M_glcn_e" stoichiometry="1" constant="true"/>
        </listOfReactants>
      </reaction>
      <reaction metaid="R_EX_glcr_e" sboTerm="SBO:0000627" id="R_EX_glcr_e" name="R_EX_glcr_e" reversible="true" fast="false" fbc:lowerFluxBound="cobra_default_lb" fbc:upperFluxBound="cobra_default_ub">
        <notes>
          <html xmlns="http://www.w3.org/1999/xhtml">
            <p>SBOTerm: SBO:0000627</p>
          </html>
        </notes>
        <listOfReactants>
          <speciesReference species="M_glcr_e" stoichiometry="1" constant="true"/>
        </listOfReactants>
      </reaction>
      <reaction metaid="R_EX_glcur_e" sboTerm="SBO:0000627" id="R_EX_glcur_e" name="R_EX_glcur_e" reversible="true" fast="false" fbc:lowerFluxBound="cobra_default_lb" fbc:upperFluxBound="cobra_default_ub">
        <notes>
          <html xmlns="http://www.w3.org/1999/xhtml">
            <p>SBOTerm: SBO:0000627</p>
          </html>
        </notes>
        <listOfReactants>
          <speciesReference species="M_glcur_e" stoichiometry="1" constant="true"/>
        </listOfReactants>
      </reaction>
      <reaction metaid="R_EX_gln__L_e" sboTerm="SBO:0000627" id="R_EX_gln__L_e" name="R_EX_gln__L_e" reversible="true" fast="false" fbc:lowerFluxBound="cobra_default_lb" fbc:upperFluxBound="cobra_default_ub">
        <notes>
          <html xmlns="http://www.w3.org/1999/xhtml">
            <p>SBOTerm: SBO:0000627</p>
          </html>
        </notes>
        <listOfReactants>
          <speciesReference species="M_gln__L_e" stoichiometry="1" constant="true"/>
        </listOfReactants>
      </reaction>
      <reaction metaid="R_EX_glu__L_e" sboTerm="SBO:0000627" id="R_EX_glu__L_e" name="R_EX_glu__L_e" reversible="true" fast="false" fbc:lowerFluxBound="cobra_default_lb" fbc:upperFluxBound="cobra_default_ub">
        <notes>
          <html xmlns="http://www.w3.org/1999/xhtml">
            <p>SBOTerm: SBO:0000627</p>
          </html>
        </notes>
        <listOfReactants>
          <speciesReference species="M_glu__L_e" stoichiometry="1" constant="true"/>
        </listOfReactants>
      </reaction>
      <reaction metaid="R_EX_gly_asn__L_e" sboTerm="SBO:0000627" id="R_EX_gly_asn__L_e" name="R_EX_gly_asn__L_e" reversible="true" fast="false" fbc:lowerFluxBound="cobra_default_lb" fbc:upperFluxBound="cobra_default_ub">
        <notes>
          <html xmlns="http://www.w3.org/1999/xhtml">
            <p>SBOTerm: SBO:0000627</p>
          </html>
        </notes>
        <listOfReactants>
          <speciesReference species="M_gly_asn__L_e" stoichiometry="1" constant="true"/>
        </listOfReactants>
      </reaction>
      <reaction metaid="R_EX_gly_asp__L_e" sboTerm="SBO:0000627" id="R_EX_gly_asp__L_e" name="R_EX_gly_asp__L_e" reversible="true" fast="false" fbc:lowerFluxBound="cobra_default_lb" fbc:upperFluxBound="cobra_default_ub">
        <notes>
          <html xmlns="http://www.w3.org/1999/xhtml">
            <p>SBOTerm: SBO:0000627</p>
          </html>
        </notes>
        <listOfReactants>
          <speciesReference species="M_gly_asp__L_e" stoichiometry="1" constant="true"/>
        </listOfReactants>
      </reaction>
      <reaction metaid="R_EX_gly_cys_e" sboTerm="SBO:0000627" id="R_EX_gly_cys_e" name="R_EX_gly_cys_e" reversible="true" fast="false" fbc:lowerFluxBound="cobra_default_lb" fbc:upperFluxBound="cobra_default_ub">
        <notes>
          <html xmlns="http://www.w3.org/1999/xhtml">
            <p>SBOTerm: SBO:0000627</p>
          </html>
        </notes>
        <listOfReactants>
          <speciesReference species="M_gly_cys_e" stoichiometry="1" constant="true"/>
        </listOfReactants>
      </reaction>
      <reaction metaid="R_EX_gly_e" sboTerm="SBO:0000627" id="R_EX_gly_e" name="R_EX_gly_e" reversible="true" fast="false" fbc:lowerFluxBound="cobra_default_lb" fbc:upperFluxBound="cobra_default_ub">
        <notes>
          <html xmlns="http://www.w3.org/1999/xhtml">
            <p>SBOTerm: SBO:0000627</p>
          </html>
        </notes>
        <listOfReactants>
          <speciesReference species="M_gly_e" stoichiometry="1" constant="true"/>
        </listOfReactants>
      </reaction>
      <reaction metaid="R_EX_gly_gln_e" sboTerm="SBO:0000627" id="R_EX_gly_gln_e" name="R_EX_gly_gln_e" reversible="true" fast="false" fbc:lowerFluxBound="cobra_default_lb" fbc:upperFluxBound="cobra_default_ub">
        <notes>
          <html xmlns="http://www.w3.org/1999/xhtml">
            <p>SBOTerm: SBO:0000627</p>
          </html>
        </notes>
        <listOfReactants>
          <speciesReference species="M_gly_gln_e" stoichiometry="1" constant="true"/>
        </listOfReactants>
      </reaction>
      <reaction metaid="R_EX_gly_glu__L_e" sboTerm="SBO:0000627" id="R_EX_gly_glu__L_e" name="R_EX_gly_glu__L_e" reversible="true" fast="false" fbc:lowerFluxBound="cobra_default_lb" fbc:upperFluxBound="cobra_default_ub">
        <notes>
          <html xmlns="http://www.w3.org/1999/xhtml">
            <p>SBOTerm: SBO:0000627</p>
          </html>
        </notes>
        <listOfReactants>
          <speciesReference species="M_gly_glu__L_e" stoichiometry="1" constant="true"/>
        </listOfReactants>
      </reaction>
      <reaction metaid="R_EX_gly_leu_e" sboTerm="SBO:0000627" id="R_EX_gly_leu_e" name="R_EX_gly_leu_e" reversible="true" fast="false" fbc:lowerFluxBound="cobra_default_lb" fbc:upperFluxBound="cobra_default_ub">
        <notes>
          <html xmlns="http://www.w3.org/1999/xhtml">
            <p>SBOTerm: SBO:0000627</p>
          </html>
        </notes>
        <listOfReactants>
          <speciesReference species="M_gly_leu_e" stoichiometry="1" constant="true"/>
        </listOfReactants>
      </reaction>
      <reaction metaid="R_EX_gly_met_e" sboTerm="SBO:0000627" id="R_EX_gly_met_e" name="R_EX_gly_met_e" reversible="true" fast="false" fbc:lowerFluxBound="cobra_default_lb" fbc:upperFluxBound="cobra_default_ub">
        <notes>
          <html xmlns="http://www.w3.org/1999/xhtml">
            <p>SBOTerm: SBO:0000627</p>
          </html>
        </notes>
        <listOfReactants>
          <speciesReference species="M_gly_met_e" stoichiometry="1" constant="true"/>
        </listOfReactants>
      </reaction>
      <reaction metaid="R_EX_gly_phe_e" sboTerm="SBO:0000627" id="R_EX_gly_phe_e" name="R_EX_gly_phe_e" reversible="true" fast="false" fbc:lowerFluxBound="cobra_default_lb" fbc:upperFluxBound="cobra_default_ub">
        <notes>
          <html xmlns="http://www.w3.org/1999/xhtml">
            <p>SBOTerm: SBO:0000627</p>
          </html>
        </notes>
        <listOfReactants>
          <speciesReference species="M_gly_phe_e" stoichiometry="1" constant="true"/>
        </listOfReactants>
      </reaction>
      <reaction metaid="R_EX_gly_pro__L_e" sboTerm="SBO:0000627" id="R_EX_gly_pro__L_e" name="R_EX_gly_pro__L_e" reversible="true" fast="false" fbc:lowerFluxBound="cobra_default_lb" fbc:upperFluxBound="cobra_default_ub">
        <notes>
          <html xmlns="http://www.w3.org/1999/xhtml">
            <p>SBOTerm: SBO:0000627</p>
          </html>
        </notes>
        <listOfReactants>
          <speciesReference species="M_gly_pro__L_e" stoichiometry="1" constant="true"/>
        </listOfReactants>
      </reaction>
      <reaction metaid="R_EX_gly_tyr_e" sboTerm="SBO:0000627" id="R_EX_gly_tyr_e" name="R_EX_gly_tyr_e" reversible="true" fast="false" fbc:lowerFluxBound="cobra_default_lb" fbc:upperFluxBound="cobra_default_ub">
        <notes>
          <html xmlns="http://www.w3.org/1999/xhtml">
            <p>SBOTerm: SBO:0000627</p>
          </html>
        </notes>
        <listOfReactants>
          <speciesReference species="M_gly_tyr_e" stoichiometry="1" constant="true"/>
        </listOfReactants>
      </reaction>
      <reaction metaid="R_EX_glyald_e" sboTerm="SBO:0000627" id="R_EX_glyald_e" name="R_EX_glyald_e" reversible="true" fast="false" fbc:lowerFluxBound="cobra_default_lb" fbc:upperFluxBound="cobra_default_ub">
        <notes>
          <html xmlns="http://www.w3.org/1999/xhtml">
            <p>SBOTerm: SBO:0000627</p>
          </html>
        </notes>
        <listOfReactants>
          <speciesReference species="M_glyald_e" stoichiometry="1" constant="true"/>
        </listOfReactants>
      </reaction>
      <reaction metaid="R_EX_glyb_e" sboTerm="SBO:0000627" id="R_EX_glyb_e" name="R_EX_glyb_e" reversible="true" fast="false" fbc:lowerFluxBound="cobra_default_lb" fbc:upperFluxBound="cobra_default_ub">
        <notes>
          <html xmlns="http://www.w3.org/1999/xhtml">
            <p>SBOTerm: SBO:0000627</p>
          </html>
        </notes>
        <listOfReactants>
          <speciesReference species="M_glyb_e" stoichiometry="1" constant="true"/>
        </listOfReactants>
      </reaction>
      <reaction metaid="R_EX_glyc3p_e" sboTerm="SBO:0000627" id="R_EX_glyc3p_e" name="R_EX_glyc3p_e" reversible="true" fast="false" fbc:lowerFluxBound="cobra_default_lb" fbc:upperFluxBound="cobra_default_ub">
        <notes>
          <html xmlns="http://www.w3.org/1999/xhtml">
            <p>SBOTerm: SBO:0000627</p>
          </html>
        </notes>
        <listOfReactants>
          <speciesReference species="M_glyc3p_e" stoichiometry="1" constant="true"/>
        </listOfReactants>
      </reaction>
      <reaction metaid="R_EX_glyc__R_e" sboTerm="SBO:0000627" id="R_EX_glyc__R_e" name="R_EX_glyc__R_e" reversible="true" fast="false" fbc:lowerFluxBound="cobra_default_lb" fbc:upperFluxBound="cobra_default_ub">
        <notes>
          <html xmlns="http://www.w3.org/1999/xhtml">
            <p>SBOTerm: SBO:0000627</p>
          </html>
        </notes>
        <listOfReactants>
          <speciesReference species="M_glyc__R_e" stoichiometry="1" constant="true"/>
        </listOfReactants>
      </reaction>
      <reaction metaid="R_EX_glyc_e" sboTerm="SBO:0000627" id="R_EX_glyc_e" name="R_EX_glyc_e" reversible="true" fast="false" fbc:lowerFluxBound="cobra_default_lb" fbc:upperFluxBound="cobra_default_ub">
        <notes>
          <html xmlns="http://www.w3.org/1999/xhtml">
            <p>SBOTerm: SBO:0000627</p>
          </html>
        </notes>
        <listOfReactants>
          <speciesReference species="M_glyc_e" stoichiometry="1" constant="true"/>
        </listOfReactants>
      </reaction>
      <reaction metaid="R_EX_glygln_e" sboTerm="SBO:0000627" id="R_EX_glygln_e" name="R_EX_glygln_e" reversible="true" fast="false" fbc:lowerFluxBound="cobra_default_lb" fbc:upperFluxBound="cobra_default_ub">
        <notes>
          <html xmlns="http://www.w3.org/1999/xhtml">
            <p>SBOTerm: SBO:0000627</p>
          </html>
        </notes>
        <listOfReactants>
          <speciesReference species="M_glygln_e" stoichiometry="1" constant="true"/>
        </listOfReactants>
      </reaction>
      <reaction metaid="R_EX_glyglu_e" sboTerm="SBO:0000627" id="R_EX_glyglu_e" name="R_EX_glyglu_e" reversible="true" fast="false" fbc:lowerFluxBound="cobra_default_lb" fbc:upperFluxBound="cobra_default_ub">
        <notes>
          <html xmlns="http://www.w3.org/1999/xhtml">
            <p>SBOTerm: SBO:0000627</p>
          </html>
        </notes>
        <listOfReactants>
          <speciesReference species="M_glyglu_e" stoichiometry="1" constant="true"/>
        </listOfReactants>
      </reaction>
      <reaction metaid="R_EX_glygly_e" sboTerm="SBO:0000627" id="R_EX_glygly_e" name="R_EX_glygly_e" reversible="true" fast="false" fbc:lowerFluxBound="cobra_default_lb" fbc:upperFluxBound="cobra_default_ub">
        <notes>
          <html xmlns="http://www.w3.org/1999/xhtml">
            <p>SBOTerm: SBO:0000627</p>
          </html>
        </notes>
        <listOfReactants>
          <speciesReference species="M_glygly_e" stoichiometry="1" constant="true"/>
        </listOfReactants>
      </reaction>
      <reaction metaid="R_EX_glyglygln_e" sboTerm="SBO:0000627" id="R_EX_glyglygln_e" name="R_EX_glyglygln_e" reversible="true" fast="false" fbc:lowerFluxBound="cobra_default_lb" fbc:upperFluxBound="cobra_default_ub">
        <notes>
          <html xmlns="http://www.w3.org/1999/xhtml">
            <p>SBOTerm: SBO:0000627</p>
          </html>
        </notes>
        <listOfReactants>
          <speciesReference species="M_glyglygln_e" stoichiometry="1" constant="true"/>
        </listOfReactants>
      </reaction>
      <reaction metaid="R_EX_glymet_e" sboTerm="SBO:0000627" id="R_EX_glymet_e" name="R_EX_glymet_e" reversible="true" fast="false" fbc:lowerFluxBound="cobra_default_lb" fbc:upperFluxBound="cobra_default_ub">
        <notes>
          <html xmlns="http://www.w3.org/1999/xhtml">
            <p>SBOTerm: SBO:0000627</p>
          </html>
        </notes>
        <listOfReactants>
          <speciesReference species="M_glymet_e" stoichiometry="1" constant="true"/>
        </listOfReactants>
      </reaction>
      <reaction metaid="R_EX_glyphe_e" sboTerm="SBO:0000627" id="R_EX_glyphe_e" name="R_EX_glyphe_e" reversible="true" fast="false" fbc:lowerFluxBound="cobra_default_lb" fbc:upperFluxBound="cobra_default_ub">
        <notes>
          <html xmlns="http://www.w3.org/1999/xhtml">
            <p>SBOTerm: SBO:0000627</p>
          </html>
        </notes>
        <listOfReactants>
          <speciesReference species="M_glyphe_e" stoichiometry="1" constant="true"/>
        </listOfReactants>
      </reaction>
      <reaction metaid="R_EX_glyser_e" sboTerm="SBO:0000627" id="R_EX_glyser_e" name="R_EX_glyser_e" reversible="true" fast="false" fbc:lowerFluxBound="cobra_default_lb" fbc:upperFluxBound="cobra_default_ub">
        <notes>
          <html xmlns="http://www.w3.org/1999/xhtml">
            <p>SBOTerm: SBO:0000627</p>
          </html>
        </notes>
        <listOfReactants>
          <speciesReference species="M_glyser_e" stoichiometry="1" constant="true"/>
        </listOfReactants>
      </reaction>
      <reaction metaid="R_EX_gthox_e" sboTerm="SBO:0000627" id="R_EX_gthox_e" name="R_EX_gthox_e" reversible="true" fast="false" fbc:lowerFluxBound="cobra_default_lb" fbc:upperFluxBound="cobra_default_ub">
        <notes>
          <html xmlns="http://www.w3.org/1999/xhtml">
            <p>SBOTerm: SBO:0000627</p>
          </html>
        </notes>
        <listOfReactants>
          <speciesReference species="M_gthox_e" stoichiometry="1" constant="true"/>
        </listOfReactants>
      </reaction>
      <reaction metaid="R_EX_gthrd_e" sboTerm="SBO:0000627" id="R_EX_gthrd_e" name="R_EX_gthrd_e" reversible="true" fast="false" fbc:lowerFluxBound="cobra_default_lb" fbc:upperFluxBound="cobra_default_ub">
        <notes>
          <html xmlns="http://www.w3.org/1999/xhtml">
            <p>SBOTerm: SBO:0000627</p>
          </html>
        </notes>
        <listOfReactants>
          <speciesReference species="M_gthrd_e" stoichiometry="1" constant="true"/>
        </listOfReactants>
      </reaction>
      <reaction metaid="R_EX_gua_e" sboTerm="SBO:0000627" id="R_EX_gua_e" name="R_EX_gua_e" reversible="true" fast="false" fbc:lowerFluxBound="cobra_default_lb" fbc:upperFluxBound="cobra_default_ub">
        <notes>
          <html xmlns="http://www.w3.org/1999/xhtml">
            <p>SBOTerm: SBO:0000627</p>
          </html>
        </notes>
        <listOfReactants>
          <speciesReference species="M_gua_e" stoichiometry="1" constant="true"/>
        </listOfReactants>
      </reaction>
      <reaction metaid="R_EX_h2_e" sboTerm="SBO:0000627" id="R_EX_h2_e" name="R_EX_h2_e" reversible="true" fast="false" fbc:lowerFluxBound="cobra_default_lb" fbc:upperFluxBound="cobra_default_ub">
        <notes>
          <html xmlns="http://www.w3.org/1999/xhtml">
            <p>SBOTerm: SBO:0000627</p>
          </html>
        </notes>
        <listOfReactants>
          <speciesReference species="M_h2_e" stoichiometry="1" constant="true"/>
        </listOfReactants>
      </reaction>
      <reaction metaid="R_EX_h2o2_e" sboTerm="SBO:0000627" id="R_EX_h2o2_e" name="R_EX_h2o2_e" reversible="true" fast="false" fbc:lowerFluxBound="cobra_default_lb" fbc:upperFluxBound="cobra_default_ub">
        <notes>
          <html xmlns="http://www.w3.org/1999/xhtml">
            <p>SBOTerm: SBO:0000627</p>
          </html>
        </notes>
        <listOfReactants>
          <speciesReference species="M_h2o2_e" stoichiometry="1" constant="true"/>
        </listOfReactants>
      </reaction>
      <reaction metaid="R_EX_h2o_e" sboTerm="SBO:0000627" id="R_EX_h2o_e" name="R_EX_h2o_e" reversible="true" fast="false" fbc:lowerFluxBound="cobra_default_lb" fbc:upperFluxBound="cobra_default_ub">
        <notes>
          <html xmlns="http://www.w3.org/1999/xhtml">
            <p>SBOTerm: SBO:0000627</p>
          </html>
        </notes>
        <listOfReactants>
          <speciesReference species="M_h2o_e" stoichiometry="1" constant="true"/>
        </listOfReactants>
      </reaction>
      <reaction metaid="R_EX_h2s_e" sboTerm="SBO:0000627" id="R_EX_h2s_e" name="R_EX_h2s_e" reversible="true" fast="false" fbc:lowerFluxBound="cobra_default_lb" fbc:upperFluxBound="cobra_default_ub">
        <notes>
          <html xmlns="http://www.w3.org/1999/xhtml">
            <p>SBOTerm: SBO:0000627</p>
          </html>
        </notes>
        <listOfReactants>
          <speciesReference species="M_h2s_e" stoichiometry="1" constant="true"/>
        </listOfReactants>
      </reaction>
      <reaction metaid="R_EX_h_e" sboTerm="SBO:0000627" id="R_EX_h_e" name="R_EX_h_e" reversible="true" fast="false" fbc:lowerFluxBound="cobra_default_lb" fbc:upperFluxBound="cobra_default_ub">
        <notes>
          <html xmlns="http://www.w3.org/1999/xhtml">
            <p>SBOTerm: SBO:0000627</p>
          </html>
        </notes>
        <listOfReactants>
          <speciesReference species="M_h_e" stoichiometry="1" constant="true"/>
        </listOfReactants>
      </reaction>
      <reaction metaid="R_EX_ham_e" sboTerm="SBO:0000627" id="R_EX_ham_e" name="R_EX_ham_e" reversible="true" fast="false" fbc:lowerFluxBound="cobra_default_lb" fbc:upperFluxBound="cobra_default_ub">
        <notes>
          <html xmlns="http://www.w3.org/1999/xhtml">
            <p>SBOTerm: SBO:0000627</p>
          </html>
        </notes>
        <listOfReactants>
          <speciesReference species="M_ham_e" stoichiometry="1" constant="true"/>
        </listOfReactants>
      </reaction>
      <reaction metaid="R_EX_his__L_e" sboTerm="SBO:0000627" id="R_EX_his__L_e" name="R_EX_his__L_e" reversible="true" fast="false" fbc:lowerFluxBound="cobra_default_lb" fbc:upperFluxBound="cobra_default_ub">
        <notes>
          <html xmlns="http://www.w3.org/1999/xhtml">
            <p>SBOTerm: SBO:0000627</p>
          </html>
        </notes>
        <listOfReactants>
          <speciesReference species="M_his__L_e" stoichiometry="1" constant="true"/>
        </listOfReactants>
      </reaction>
      <reaction metaid="R_EX_hisgly_e" sboTerm="SBO:0000627" id="R_EX_hisgly_e" name="R_EX_hisgly_e" reversible="true" fast="false" fbc:lowerFluxBound="cobra_default_lb" fbc:upperFluxBound="cobra_default_ub">
        <notes>
          <html xmlns="http://www.w3.org/1999/xhtml">
            <p>SBOTerm: SBO:0000627</p>
          </html>
        </notes>
        <listOfReactants>
          <speciesReference species="M_hisgly_e" stoichiometry="1" constant="true"/>
        </listOfReactants>
      </reaction>
      <reaction metaid="R_EX_hishis_e" sboTerm="SBO:0000627" id="R_EX_hishis_e" name="R_EX_hishis_e" reversible="true" fast="false" fbc:lowerFluxBound="cobra_default_lb" fbc:upperFluxBound="cobra_default_ub">
        <notes>
          <html xmlns="http://www.w3.org/1999/xhtml">
            <p>SBOTerm: SBO:0000627</p>
          </html>
        </notes>
        <listOfReactants>
          <speciesReference species="M_hishis_e" stoichiometry="1" constant="true"/>
        </listOfReactants>
      </reaction>
      <reaction metaid="R_EX_hom__L_e" sboTerm="SBO:0000627" id="R_EX_hom__L_e" name="R_EX_hom__L_e" reversible="true" fast="false" fbc:lowerFluxBound="cobra_default_lb" fbc:upperFluxBound="cobra_default_ub">
        <notes>
          <html xmlns="http://www.w3.org/1999/xhtml">
            <p>SBOTerm: SBO:0000627</p>
          </html>
        </notes>
        <listOfReactants>
          <speciesReference species="M_hom__L_e" stoichiometry="1" constant="true"/>
        </listOfReactants>
      </reaction>
      <reaction metaid="R_EX_icit_e" sboTerm="SBO:0000627" id="R_EX_icit_e" name="R_EX_icit_e" reversible="true" fast="false" fbc:lowerFluxBound="cobra_default_lb" fbc:upperFluxBound="cobra_default_ub">
        <notes>
          <html xmlns="http://www.w3.org/1999/xhtml">
            <p>SBOTerm: SBO:0000627</p>
          </html>
        </notes>
        <listOfReactants>
          <speciesReference species="M_icit_e" stoichiometry="1" constant="true"/>
        </listOfReactants>
      </reaction>
      <reaction metaid="R_EX_idon__L_e" sboTerm="SBO:0000627" id="R_EX_idon__L_e" name="R_EX_idon__L_e" reversible="true" fast="false" fbc:lowerFluxBound="cobra_default_lb" fbc:upperFluxBound="cobra_default_ub">
        <notes>
          <html xmlns="http://www.w3.org/1999/xhtml">
            <p>SBOTerm: SBO:0000627</p>
          </html>
        </notes>
        <listOfReactants>
          <speciesReference species="M_idon__L_e" stoichiometry="1" constant="true"/>
        </listOfReactants>
      </reaction>
      <reaction metaid="R_EX_ile__L_e" sboTerm="SBO:0000627" id="R_EX_ile__L_e" name="R_EX_ile__L_e" reversible="true" fast="false" fbc:lowerFluxBound="cobra_default_lb" fbc:upperFluxBound="cobra_default_ub">
        <notes>
          <html xmlns="http://www.w3.org/1999/xhtml">
            <p>SBOTerm: SBO:0000627</p>
          </html>
        </notes>
        <listOfReactants>
          <speciesReference species="M_ile__L_e" stoichiometry="1" constant="true"/>
        </listOfReactants>
      </reaction>
      <reaction metaid="R_EX_indole_e" sboTerm="SBO:0000627" id="R_EX_indole_e" name="R_EX_indole_e" reversible="true" fast="false" fbc:lowerFluxBound="cobra_default_lb" fbc:upperFluxBound="cobra_default_ub">
        <notes>
          <html xmlns="http://www.w3.org/1999/xhtml">
            <p>SBOTerm: SBO:0000627</p>
          </html>
        </notes>
        <listOfReactants>
          <speciesReference species="M_indole_e" stoichiometry="1" constant="true"/>
        </listOfReactants>
      </reaction>
      <reaction metaid="R_EX_istfrnA_e" sboTerm="SBO:0000627" id="R_EX_istfrnA_e" name="R_EX_istfrnA_e" reversible="true" fast="false" fbc:lowerFluxBound="cobra_default_lb" fbc:upperFluxBound="cobra_default_ub">
        <notes>
          <html xmlns="http://www.w3.org/1999/xhtml">
            <p>SBOTerm: SBO:0000627</p>
          </html>
        </notes>
        <listOfReactants>
          <speciesReference species="M_istfrnA_e" stoichiometry="1" constant="true"/>
        </listOfReactants>
      </reaction>
      <reaction metaid="R_EX_istfrnB_e" sboTerm="SBO:0000627" id="R_EX_istfrnB_e" name="R_EX_istfrnB_e" reversible="true" fast="false" fbc:lowerFluxBound="cobra_default_lb" fbc:upperFluxBound="cobra_default_ub">
        <notes>
          <html xmlns="http://www.w3.org/1999/xhtml">
            <p>SBOTerm: SBO:0000627</p>
          </html>
        </notes>
        <listOfReactants>
          <speciesReference species="M_istfrnB_e" stoichiometry="1" constant="true"/>
        </listOfReactants>
      </reaction>
      <reaction metaid="R_EX_k_e" sboTerm="SBO:0000627" id="R_EX_k_e" name="R_EX_k_e" reversible="true" fast="false" fbc:lowerFluxBound="cobra_default_lb" fbc:upperFluxBound="cobra_default_ub">
        <notes>
          <html xmlns="http://www.w3.org/1999/xhtml">
            <p>SBOTerm: SBO:0000627</p>
          </html>
        </notes>
        <listOfReactants>
          <speciesReference species="M_k_e" stoichiometry="1" constant="true"/>
        </listOfReactants>
      </reaction>
      <reaction metaid="R_EX_lac__D_e" sboTerm="SBO:0000627" id="R_EX_lac__D_e" name="R_EX_lac__D_e" reversible="true" fast="false" fbc:lowerFluxBound="cobra_default_lb" fbc:upperFluxBound="cobra_default_ub">
        <notes>
          <html xmlns="http://www.w3.org/1999/xhtml">
            <p>SBOTerm: SBO:0000627</p>
          </html>
        </notes>
        <listOfReactants>
          <speciesReference species="M_lac__D_e" stoichiometry="1" constant="true"/>
        </listOfReactants>
      </reaction>
      <reaction metaid="R_EX_lac__L_e" sboTerm="SBO:0000627" id="R_EX_lac__L_e" name="R_EX_lac__L_e" reversible="true" fast="false" fbc:lowerFluxBound="cobra_default_lb" fbc:upperFluxBound="cobra_default_ub">
        <notes>
          <html xmlns="http://www.w3.org/1999/xhtml">
            <p>SBOTerm: SBO:0000627</p>
          </html>
        </notes>
        <listOfReactants>
          <speciesReference species="M_lac__L_e" stoichiometry="1" constant="true"/>
        </listOfReactants>
      </reaction>
      <reaction metaid="R_EX_lcts_e" sboTerm="SBO:0000627" id="R_EX_lcts_e" name="R_EX_lcts_e" reversible="true" fast="false" fbc:lowerFluxBound="cobra_default_lb" fbc:upperFluxBound="cobra_default_ub">
        <notes>
          <html xmlns="http://www.w3.org/1999/xhtml">
            <p>SBOTerm: SBO:0000627</p>
          </html>
        </notes>
        <listOfReactants>
          <speciesReference species="M_lcts_e" stoichiometry="1" constant="true"/>
        </listOfReactants>
      </reaction>
      <reaction metaid="R_EX_leu__L_e" sboTerm="SBO:0000627" id="R_EX_leu__L_e" name="R_EX_leu__L_e" reversible="true" fast="false" fbc:lowerFluxBound="cobra_default_lb" fbc:upperFluxBound="cobra_default_ub">
        <notes>
          <html xmlns="http://www.w3.org/1999/xhtml">
            <p>SBOTerm: SBO:0000627</p>
          </html>
        </notes>
        <listOfReactants>
          <speciesReference species="M_leu__L_e" stoichiometry="1" constant="true"/>
        </listOfReactants>
      </reaction>
      <reaction metaid="R_EX_leuleu_e" sboTerm="SBO:0000627" id="R_EX_leuleu_e" name="R_EX_leuleu_e" reversible="true" fast="false" fbc:lowerFluxBound="cobra_default_lb" fbc:upperFluxBound="cobra_default_ub">
        <notes>
          <html xmlns="http://www.w3.org/1999/xhtml">
            <p>SBOTerm: SBO:0000627</p>
          </html>
        </notes>
        <listOfReactants>
          <speciesReference species="M_leuleu_e" stoichiometry="1" constant="true"/>
        </listOfReactants>
      </reaction>
      <reaction metaid="R_EX_lys__L_e" sboTerm="SBO:0000627" id="R_EX_lys__L_e" name="R_EX_lys__L_e" reversible="true" fast="false" fbc:lowerFluxBound="cobra_default_lb" fbc:upperFluxBound="cobra_default_ub">
        <notes>
          <html xmlns="http://www.w3.org/1999/xhtml">
            <p>SBOTerm: SBO:0000627</p>
          </html>
        </notes>
        <listOfReactants>
          <speciesReference species="M_lys__L_e" stoichiometry="1" constant="true"/>
        </listOfReactants>
      </reaction>
      <reaction metaid="R_EX_lysglugly_e" sboTerm="SBO:0000627" id="R_EX_lysglugly_e" name="R_EX_lysglugly_e" reversible="true" fast="false" fbc:lowerFluxBound="cobra_default_lb" fbc:upperFluxBound="cobra_default_ub">
        <notes>
          <html xmlns="http://www.w3.org/1999/xhtml">
            <p>SBOTerm: SBO:0000627</p>
          </html>
        </notes>
        <listOfReactants>
          <speciesReference species="M_lysglugly_e" stoichiometry="1" constant="true"/>
        </listOfReactants>
      </reaction>
      <reaction metaid="R_EX_m_xyl_e" sboTerm="SBO:0000627" id="R_EX_m_xyl_e" name="R_EX_m_xyl_e" reversible="true" fast="false" fbc:lowerFluxBound="cobra_default_lb" fbc:upperFluxBound="cobra_default_ub">
        <notes>
          <html xmlns="http://www.w3.org/1999/xhtml">
            <p>SBOTerm: SBO:0000627</p>
          </html>
        </notes>
        <listOfReactants>
          <speciesReference species="M_m_xyl_e" stoichiometry="1" constant="true"/>
        </listOfReactants>
      </reaction>
      <reaction metaid="R_EX_mal__L_e" sboTerm="SBO:0000627" id="R_EX_mal__L_e" name="R_EX_mal__L_e" reversible="true" fast="false" fbc:lowerFluxBound="cobra_default_lb" fbc:upperFluxBound="cobra_default_ub">
        <notes>
          <html xmlns="http://www.w3.org/1999/xhtml">
            <p>SBOTerm: SBO:0000627</p>
          </html>
        </notes>
        <listOfReactants>
          <speciesReference species="M_mal__L_e" stoichiometry="1" constant="true"/>
        </listOfReactants>
      </reaction>
      <reaction metaid="R_EX_malt_e" sboTerm="SBO:0000627" id="R_EX_malt_e" name="R_EX_malt_e" reversible="true" fast="false" fbc:lowerFluxBound="cobra_default_lb" fbc:upperFluxBound="cobra_default_ub">
        <notes>
          <html xmlns="http://www.w3.org/1999/xhtml">
            <p>SBOTerm: SBO:0000627</p>
          </html>
        </notes>
        <listOfReactants>
          <speciesReference species="M_malt_e" stoichiometry="1" constant="true"/>
        </listOfReactants>
      </reaction>
      <reaction metaid="R_EX_malttr_e" sboTerm="SBO:0000627" id="R_EX_malttr_e" name="R_EX_malttr_e" reversible="true" fast="false" fbc:lowerFluxBound="cobra_default_lb" fbc:upperFluxBound="cobra_default_ub">
        <notes>
          <html xmlns="http://www.w3.org/1999/xhtml">
            <p>SBOTerm: SBO:0000627</p>
          </html>
        </notes>
        <listOfReactants>
          <speciesReference species="M_malttr_e" stoichiometry="1" constant="true"/>
        </listOfReactants>
      </reaction>
      <reaction metaid="R_EX_man_e" sboTerm="SBO:0000627" id="R_EX_man_e" name="R_EX_man_e" reversible="true" fast="false" fbc:lowerFluxBound="cobra_default_lb" fbc:upperFluxBound="cobra_default_ub">
        <notes>
          <html xmlns="http://www.w3.org/1999/xhtml">
            <p>SBOTerm: SBO:0000627</p>
          </html>
        </notes>
        <listOfReactants>
          <speciesReference species="M_man_e" stoichiometry="1" constant="true"/>
        </listOfReactants>
      </reaction>
      <reaction metaid="R_EX_met_L_ala__L_e" sboTerm="SBO:0000627" id="R_EX_met_L_ala__L_e" name="R_EX_met_L_ala__L_e" reversible="true" fast="false" fbc:lowerFluxBound="cobra_default_lb" fbc:upperFluxBound="cobra_default_ub">
        <notes>
          <html xmlns="http://www.w3.org/1999/xhtml">
            <p>SBOTerm: SBO:0000627</p>
          </html>
        </notes>
        <listOfReactants>
          <speciesReference species="M_met_L_ala__L_e" stoichiometry="1" constant="true"/>
        </listOfReactants>
      </reaction>
      <reaction metaid="R_EX_met__D_e" sboTerm="SBO:0000627" id="R_EX_met__D_e" name="R_EX_met__D_e" reversible="true" fast="false" fbc:lowerFluxBound="cobra_default_lb" fbc:upperFluxBound="cobra_default_ub">
        <notes>
          <html xmlns="http://www.w3.org/1999/xhtml">
            <p>SBOTerm: SBO:0000627</p>
          </html>
        </notes>
        <listOfReactants>
          <speciesReference species="M_met__D_e" stoichiometry="1" constant="true"/>
        </listOfReactants>
      </reaction>
      <reaction metaid="R_EX_met__L_e" sboTerm="SBO:0000627" id="R_EX_met__L_e" name="R_EX_met__L_e" reversible="true" fast="false" fbc:lowerFluxBound="cobra_default_lb" fbc:upperFluxBound="cobra_default_ub">
        <notes>
          <html xmlns="http://www.w3.org/1999/xhtml">
            <p>SBOTerm: SBO:0000627</p>
          </html>
        </notes>
        <listOfReactants>
          <speciesReference species="M_met__L_e" stoichiometry="1" constant="true"/>
        </listOfReactants>
      </reaction>
      <reaction metaid="R_EX_mg2_e" sboTerm="SBO:0000627" id="R_EX_mg2_e" name="R_EX_mg2_e" reversible="true" fast="false" fbc:lowerFluxBound="cobra_default_lb" fbc:upperFluxBound="cobra_default_ub">
        <notes>
          <html xmlns="http://www.w3.org/1999/xhtml">
            <p>SBOTerm: SBO:0000627</p>
          </html>
        </notes>
        <listOfReactants>
          <speciesReference species="M_mg2_e" stoichiometry="1" constant="true"/>
        </listOfReactants>
      </reaction>
      <reaction metaid="R_EX_mn2_e" sboTerm="SBO:0000627" id="R_EX_mn2_e" name="R_EX_mn2_e" reversible="true" fast="false" fbc:lowerFluxBound="cobra_default_lb" fbc:upperFluxBound="cobra_default_ub">
        <notes>
          <html xmlns="http://www.w3.org/1999/xhtml">
            <p>SBOTerm: SBO:0000627</p>
          </html>
        </notes>
        <listOfReactants>
          <speciesReference species="M_mn2_e" stoichiometry="1" constant="true"/>
        </listOfReactants>
      </reaction>
      <reaction metaid="R_EX_mnl_e" sboTerm="SBO:0000627" id="R_EX_mnl_e" name="R_EX_mnl_e" reversible="true" fast="false" fbc:lowerFluxBound="cobra_default_lb" fbc:upperFluxBound="cobra_default_ub">
        <notes>
          <html xmlns="http://www.w3.org/1999/xhtml">
            <p>SBOTerm: SBO:0000627</p>
          </html>
        </notes>
        <listOfReactants>
          <speciesReference species="M_mnl_e" stoichiometry="1" constant="true"/>
        </listOfReactants>
      </reaction>
      <reaction metaid="R_EX_mobd_e" sboTerm="SBO:0000627" id="R_EX_mobd_e" name="R_EX_mobd_e" reversible="true" fast="false" fbc:lowerFluxBound="cobra_default_lb" fbc:upperFluxBound="cobra_default_ub">
        <notes>
          <html xmlns="http://www.w3.org/1999/xhtml">
            <p>SBOTerm: SBO:0000627</p>
          </html>
        </notes>
        <listOfReactants>
          <speciesReference species="M_mobd_e" stoichiometry="1" constant="true"/>
        </listOfReactants>
      </reaction>
      <reaction metaid="R_EX_n2o_e" sboTerm="SBO:0000627" id="R_EX_n2o_e" name="R_EX_n2o_e" reversible="true" fast="false" fbc:lowerFluxBound="cobra_default_lb" fbc:upperFluxBound="cobra_default_ub">
        <notes>
          <html xmlns="http://www.w3.org/1999/xhtml">
            <p>SBOTerm: SBO:0000627</p>
          </html>
        </notes>
        <listOfReactants>
          <speciesReference species="M_n2o_e" stoichiometry="1" constant="true"/>
        </listOfReactants>
      </reaction>
      <reaction metaid="R_EX_nac_e" sboTerm="SBO:0000627" id="R_EX_nac_e" name="R_EX_nac_e" reversible="true" fast="false" fbc:lowerFluxBound="cobra_default_lb" fbc:upperFluxBound="cobra_default_ub">
        <notes>
          <html xmlns="http://www.w3.org/1999/xhtml">
            <p>SBOTerm: SBO:0000627</p>
          </html>
        </notes>
        <listOfReactants>
          <speciesReference species="M_nac_e" stoichiometry="1" constant="true"/>
        </listOfReactants>
      </reaction>
      <reaction metaid="R_EX_nh4_e" sboTerm="SBO:0000627" id="R_EX_nh4_e" name="R_EX_nh4_e" reversible="true" fast="false" fbc:lowerFluxBound="cobra_default_lb" fbc:upperFluxBound="cobra_default_ub">
        <notes>
          <html xmlns="http://www.w3.org/1999/xhtml">
            <p>SBOTerm: SBO:0000627</p>
          </html>
        </notes>
        <listOfReactants>
          <speciesReference species="M_nh4_e" stoichiometry="1" constant="true"/>
        </listOfReactants>
      </reaction>
      <reaction metaid="R_EX_no2_e" sboTerm="SBO:0000627" id="R_EX_no2_e" name="R_EX_no2_e" reversible="true" fast="false" fbc:lowerFluxBound="cobra_default_lb" fbc:upperFluxBound="cobra_default_ub">
        <notes>
          <html xmlns="http://www.w3.org/1999/xhtml">
            <p>SBOTerm: SBO:0000627</p>
          </html>
        </notes>
        <listOfReactants>
          <speciesReference species="M_no2_e" stoichiometry="1" constant="true"/>
        </listOfReactants>
      </reaction>
      <reaction metaid="R_EX_no3_e" sboTerm="SBO:0000627" id="R_EX_no3_e" name="R_EX_no3_e" reversible="true" fast="false" fbc:lowerFluxBound="cobra_default_lb" fbc:upperFluxBound="cobra_default_ub">
        <notes>
          <html xmlns="http://www.w3.org/1999/xhtml">
            <p>SBOTerm: SBO:0000627</p>
          </html>
        </notes>
        <listOfReactants>
          <speciesReference species="M_no3_e" stoichiometry="1" constant="true"/>
        </listOfReactants>
      </reaction>
      <reaction metaid="R_EX_no_e" sboTerm="SBO:0000627" id="R_EX_no_e" name="R_EX_no_e" reversible="true" fast="false" fbc:lowerFluxBound="cobra_default_lb" fbc:upperFluxBound="cobra_default_ub">
        <notes>
          <html xmlns="http://www.w3.org/1999/xhtml">
            <p>SBOTerm: SBO:0000627</p>
          </html>
        </notes>
        <listOfReactants>
          <speciesReference species="M_no_e" stoichiometry="1" constant="true"/>
        </listOfReactants>
      </reaction>
      <reaction metaid="R_EX_o2_e" sboTerm="SBO:0000627" id="R_EX_o2_e" name="R_EX_o2_e" reversible="true" fast="false" fbc:lowerFluxBound="cobra_default_lb" fbc:upperFluxBound="cobra_default_ub">
        <notes>
          <html xmlns="http://www.w3.org/1999/xhtml">
            <p>SBOTerm: SBO:0000627</p>
          </html>
        </notes>
        <listOfReactants>
          <speciesReference species="M_o2_e" stoichiometry="1" constant="true"/>
        </listOfReactants>
      </reaction>
      <reaction metaid="R_EX_orn_e" sboTerm="SBO:0000627" id="R_EX_orn_e" name="R_EX_orn_e" reversible="true" fast="false" fbc:lowerFluxBound="cobra_default_lb" fbc:upperFluxBound="cobra_default_ub">
        <notes>
          <html xmlns="http://www.w3.org/1999/xhtml">
            <p>SBOTerm: SBO:0000627</p>
          </html>
        </notes>
        <listOfReactants>
          <speciesReference species="M_orn_e" stoichiometry="1" constant="true"/>
        </listOfReactants>
      </reaction>
      <reaction metaid="R_EX_oxa_e" sboTerm="SBO:0000627" id="R_EX_oxa_e" name="R_EX_oxa_e" reversible="true" fast="false" fbc:lowerFluxBound="cobra_default_lb" fbc:upperFluxBound="cobra_default_ub">
        <notes>
          <html xmlns="http://www.w3.org/1999/xhtml">
            <p>SBOTerm: SBO:0000627</p>
          </html>
        </notes>
        <listOfReactants>
          <speciesReference species="M_oxa_e" stoichiometry="1" constant="true"/>
        </listOfReactants>
      </reaction>
      <reaction metaid="R_EX_p_xyl_e" sboTerm="SBO:0000627" id="R_EX_p_xyl_e" name="R_EX_p_xyl_e" reversible="true" fast="false" fbc:lowerFluxBound="cobra_default_lb" fbc:upperFluxBound="cobra_default_ub">
        <notes>
          <html xmlns="http://www.w3.org/1999/xhtml">
            <p>SBOTerm: SBO:0000627</p>
          </html>
        </notes>
        <listOfReactants>
          <speciesReference species="M_p_xyl_e" stoichiometry="1" constant="true"/>
        </listOfReactants>
      </reaction>
      <reaction metaid="R_EX_pacald_e" sboTerm="SBO:0000627" id="R_EX_pacald_e" name="R_EX_pacald_e" reversible="true" fast="false" fbc:lowerFluxBound="cobra_default_lb" fbc:upperFluxBound="cobra_default_ub">
        <notes>
          <html xmlns="http://www.w3.org/1999/xhtml">
            <p>SBOTerm: SBO:0000627</p>
          </html>
        </notes>
        <listOfReactants>
          <speciesReference species="M_pacald_e" stoichiometry="1" constant="true"/>
        </listOfReactants>
      </reaction>
      <reaction metaid="R_EX_phe__L_e" sboTerm="SBO:0000627" id="R_EX_phe__L_e" name="R_EX_phe__L_e" reversible="true" fast="false" fbc:lowerFluxBound="cobra_default_lb" fbc:upperFluxBound="cobra_default_ub">
        <notes>
          <html xmlns="http://www.w3.org/1999/xhtml">
            <p>SBOTerm: SBO:0000627</p>
          </html>
        </notes>
        <listOfReactants>
          <speciesReference species="M_phe__L_e" stoichiometry="1" constant="true"/>
        </listOfReactants>
      </reaction>
      <reaction metaid="R_EX_pheme_e" sboTerm="SBO:0000627" id="R_EX_pheme_e" name="R_EX_pheme_e" reversible="true" fast="false" fbc:lowerFluxBound="cobra_default_lb" fbc:upperFluxBound="cobra_default_ub">
        <notes>
          <html xmlns="http://www.w3.org/1999/xhtml">
            <p>SBOTerm: SBO:0000627</p>
          </html>
        </notes>
        <listOfReactants>
          <speciesReference species="M_pheme_e" stoichiometry="1" constant="true"/>
        </listOfReactants>
      </reaction>
      <reaction metaid="R_EX_pi_e" sboTerm="SBO:0000627" id="R_EX_pi_e" name="R_EX_pi_e" reversible="true" fast="false" fbc:lowerFluxBound="cobra_default_lb" fbc:upperFluxBound="cobra_default_ub">
        <notes>
          <html xmlns="http://www.w3.org/1999/xhtml">
            <p>SBOTerm: SBO:0000627</p>
          </html>
        </notes>
        <listOfReactants>
          <speciesReference species="M_pi_e" stoichiometry="1" constant="true"/>
        </listOfReactants>
      </reaction>
      <reaction metaid="R_EX_ppa_e" sboTerm="SBO:0000627" id="R_EX_ppa_e" name="R_EX_ppa_e" reversible="true" fast="false" fbc:lowerFluxBound="cobra_default_lb" fbc:upperFluxBound="cobra_default_ub">
        <notes>
          <html xmlns="http://www.w3.org/1999/xhtml">
            <p>SBOTerm: SBO:0000627</p>
          </html>
        </notes>
        <listOfReactants>
          <speciesReference species="M_ppa_e" stoichiometry="1" constant="true"/>
        </listOfReactants>
      </reaction>
      <reaction metaid="R_EX_ppap_e" sboTerm="SBO:0000627" id="R_EX_ppap_e" name="R_EX_ppap_e" reversible="true" fast="false" fbc:lowerFluxBound="cobra_default_lb" fbc:upperFluxBound="cobra_default_ub">
        <notes>
          <html xmlns="http://www.w3.org/1999/xhtml">
            <p>SBOTerm: SBO:0000627</p>
          </html>
        </notes>
        <listOfReactants>
          <speciesReference species="M_ppap_e" stoichiometry="1" constant="true"/>
        </listOfReactants>
      </reaction>
      <reaction metaid="R_EX_ppi_e" sboTerm="SBO:0000627" id="R_EX_ppi_e" name="R_EX_ppi_e" reversible="true" fast="false" fbc:lowerFluxBound="cobra_default_lb" fbc:upperFluxBound="cobra_default_ub">
        <notes>
          <html xmlns="http://www.w3.org/1999/xhtml">
            <p>SBOTerm: SBO:0000627</p>
          </html>
        </notes>
        <listOfReactants>
          <speciesReference species="M_ppi_e" stoichiometry="1" constant="true"/>
        </listOfReactants>
      </reaction>
      <reaction metaid="R_EX_pro__L_e" sboTerm="SBO:0000627" id="R_EX_pro__L_e" name="R_EX_pro__L_e" reversible="true" fast="false" fbc:lowerFluxBound="cobra_default_lb" fbc:upperFluxBound="cobra_default_ub">
        <notes>
          <html xmlns="http://www.w3.org/1999/xhtml">
            <p>SBOTerm: SBO:0000627</p>
          </html>
        </notes>
        <listOfReactants>
          <speciesReference species="M_pro__L_e" stoichiometry="1" constant="true"/>
        </listOfReactants>
      </reaction>
      <reaction metaid="R_EX_progly_e" sboTerm="SBO:0000627" id="R_EX_progly_e" name="R_EX_progly_e" reversible="true" fast="false" fbc:lowerFluxBound="cobra_default_lb" fbc:upperFluxBound="cobra_default_ub">
        <notes>
          <html xmlns="http://www.w3.org/1999/xhtml">
            <p>SBOTerm: SBO:0000627</p>
          </html>
        </notes>
        <listOfReactants>
          <speciesReference species="M_progly_e" stoichiometry="1" constant="true"/>
        </listOfReactants>
      </reaction>
      <reaction metaid="R_EX_prohisglu_e" sboTerm="SBO:0000627" id="R_EX_prohisglu_e" name="R_EX_prohisglu_e" reversible="true" fast="false" fbc:lowerFluxBound="cobra_default_lb" fbc:upperFluxBound="cobra_default_ub">
        <notes>
          <html xmlns="http://www.w3.org/1999/xhtml">
            <p>SBOTerm: SBO:0000627</p>
          </html>
        </notes>
        <listOfReactants>
          <speciesReference species="M_prohisglu_e" stoichiometry="1" constant="true"/>
        </listOfReactants>
      </reaction>
      <reaction metaid="R_EX_ptrc_e" sboTerm="SBO:0000627" id="R_EX_ptrc_e" name="R_EX_ptrc_e" reversible="true" fast="false" fbc:lowerFluxBound="cobra_default_lb" fbc:upperFluxBound="cobra_default_ub">
        <notes>
          <html xmlns="http://www.w3.org/1999/xhtml">
            <p>SBOTerm: SBO:0000627</p>
          </html>
        </notes>
        <listOfReactants>
          <speciesReference species="M_ptrc_e" stoichiometry="1" constant="true"/>
        </listOfReactants>
      </reaction>
      <reaction metaid="R_EX_pydxn_e" sboTerm="SBO:0000627" id="R_EX_pydxn_e" name="R_EX_pydxn_e" reversible="true" fast="false" fbc:lowerFluxBound="cobra_default_lb" fbc:upperFluxBound="cobra_default_ub">
        <notes>
          <html xmlns="http://www.w3.org/1999/xhtml">
            <p>SBOTerm: SBO:0000627</p>
          </html>
        </notes>
        <listOfReactants>
          <speciesReference species="M_pydxn_e" stoichiometry="1" constant="true"/>
        </listOfReactants>
      </reaction>
      <reaction metaid="R_EX_pyovd_kt_e" sboTerm="SBO:0000627" id="R_EX_pyovd_kt_e" name="R_EX_pyovd_kt_e" reversible="true" fast="false" fbc:lowerFluxBound="cobra_default_lb" fbc:upperFluxBound="cobra_default_ub">
        <notes>
          <html xmlns="http://www.w3.org/1999/xhtml">
            <p>SBOTerm: SBO:0000627</p>
          </html>
        </notes>
        <listOfReactants>
          <speciesReference species="M_pyovd_kt_e" stoichiometry="1" constant="true"/>
        </listOfReactants>
      </reaction>
      <reaction metaid="R_EX_pyr_e" sboTerm="SBO:0000627" id="R_EX_pyr_e" name="R_EX_pyr_e" reversible="true" fast="false" fbc:lowerFluxBound="cobra_default_lb" fbc:upperFluxBound="cobra_default_ub">
        <notes>
          <html xmlns="http://www.w3.org/1999/xhtml">
            <p>SBOTerm: SBO:0000627</p>
          </html>
        </notes>
        <listOfReactants>
          <speciesReference species="M_pyr_e" stoichiometry="1" constant="true"/>
        </listOfReactants>
      </reaction>
      <reaction metaid="R_EX_rib__D_e" sboTerm="SBO:0000627" id="R_EX_rib__D_e" name="R_EX_rib__D_e" reversible="true" fast="false" fbc:lowerFluxBound="cobra_default_lb" fbc:upperFluxBound="cobra_default_ub">
        <notes>
          <html xmlns="http://www.w3.org/1999/xhtml">
            <p>SBOTerm: SBO:0000627</p>
          </html>
        </notes>
        <listOfReactants>
          <speciesReference species="M_rib__D_e" stoichiometry="1" constant="true"/>
        </listOfReactants>
      </reaction>
      <reaction metaid="R_EX_ribflv_e" sboTerm="SBO:0000627" id="R_EX_ribflv_e" name="R_EX_ribflv_e" reversible="true" fast="false" fbc:lowerFluxBound="cobra_default_lb" fbc:upperFluxBound="cobra_default_ub">
        <notes>
          <html xmlns="http://www.w3.org/1999/xhtml">
            <p>SBOTerm: SBO:0000627</p>
          </html>
        </notes>
        <listOfReactants>
          <speciesReference species="M_ribflv_e" stoichiometry="1" constant="true"/>
        </listOfReactants>
      </reaction>
      <reaction metaid="R_EX_rmn_e" sboTerm="SBO:0000627" id="R_EX_rmn_e" name="R_EX_rmn_e" reversible="true" fast="false" fbc:lowerFluxBound="cobra_default_lb" fbc:upperFluxBound="cobra_default_ub">
        <notes>
          <html xmlns="http://www.w3.org/1999/xhtml">
            <p>SBOTerm: SBO:0000627</p>
          </html>
        </notes>
        <listOfReactants>
          <speciesReference species="M_rmn_e" stoichiometry="1" constant="true"/>
        </listOfReactants>
      </reaction>
      <reaction metaid="R_EX_salchs4_e" sboTerm="SBO:0000627" id="R_EX_salchs4_e" name="R_EX_salchs4_e" reversible="true" fast="false" fbc:lowerFluxBound="cobra_default_lb" fbc:upperFluxBound="cobra_default_ub">
        <notes>
          <html xmlns="http://www.w3.org/1999/xhtml">
            <p>SBOTerm: SBO:0000627</p>
          </html>
        </notes>
        <listOfReactants>
          <speciesReference species="M_salchs4_e" stoichiometry="1" constant="true"/>
        </listOfReactants>
      </reaction>
      <reaction metaid="R_EX_salchs4fe_e" sboTerm="SBO:0000627" id="R_EX_salchs4fe_e" name="R_EX_salchs4fe_e" reversible="true" fast="false" fbc:lowerFluxBound="cobra_default_lb" fbc:upperFluxBound="cobra_default_ub">
        <notes>
          <html xmlns="http://www.w3.org/1999/xhtml">
            <p>SBOTerm: SBO:0000627</p>
          </html>
        </notes>
        <listOfReactants>
          <speciesReference species="M_salchs4fe_e" stoichiometry="1" constant="true"/>
        </listOfReactants>
      </reaction>
      <reaction metaid="R_EX_sbt__D_e" sboTerm="SBO:0000627" id="R_EX_sbt__D_e" name="R_EX_sbt__D_e" reversible="true" fast="false" fbc:lowerFluxBound="cobra_default_lb" fbc:upperFluxBound="cobra_default_ub">
        <notes>
          <html xmlns="http://www.w3.org/1999/xhtml">
            <p>SBOTerm: SBO:0000627</p>
          </html>
        </notes>
        <listOfReactants>
          <speciesReference species="M_sbt__D_e" stoichiometry="1" constant="true"/>
        </listOfReactants>
      </reaction>
      <reaction metaid="R_EX_sel_e" sboTerm="SBO:0000627" id="R_EX_sel_e" name="R_EX_sel_e" reversible="true" fast="false" fbc:lowerFluxBound="cobra_default_lb" fbc:upperFluxBound="cobra_default_ub">
        <notes>
          <html xmlns="http://www.w3.org/1999/xhtml">
            <p>SBOTerm: SBO:0000627</p>
          </html>
        </notes>
        <listOfReactants>
          <speciesReference species="M_sel_e" stoichiometry="1" constant="true"/>
        </listOfReactants>
      </reaction>
      <reaction metaid="R_EX_ser__D_e" sboTerm="SBO:0000627" id="R_EX_ser__D_e" name="R_EX_ser__D_e" reversible="true" fast="false" fbc:lowerFluxBound="cobra_default_lb" fbc:upperFluxBound="cobra_default_ub">
        <notes>
          <html xmlns="http://www.w3.org/1999/xhtml">
            <p>SBOTerm: SBO:0000627</p>
          </html>
        </notes>
        <listOfReactants>
          <speciesReference species="M_ser__D_e" stoichiometry="1" constant="true"/>
        </listOfReactants>
      </reaction>
      <reaction metaid="R_EX_ser__L_e" sboTerm="SBO:0000627" id="R_EX_ser__L_e" name="R_EX_ser__L_e" reversible="true" fast="false" fbc:lowerFluxBound="cobra_default_lb" fbc:upperFluxBound="cobra_default_ub">
        <notes>
          <html xmlns="http://www.w3.org/1999/xhtml">
            <p>SBOTerm: SBO:0000627</p>
          </html>
        </notes>
        <listOfReactants>
          <speciesReference species="M_ser__L_e" stoichiometry="1" constant="true"/>
        </listOfReactants>
      </reaction>
      <reaction metaid="R_EX_serglugly_e" sboTerm="SBO:0000627" id="R_EX_serglugly_e" name="R_EX_serglugly_e" reversible="true" fast="false" fbc:lowerFluxBound="cobra_default_lb" fbc:upperFluxBound="cobra_default_ub">
        <notes>
          <html xmlns="http://www.w3.org/1999/xhtml">
            <p>SBOTerm: SBO:0000627</p>
          </html>
        </notes>
        <listOfReactants>
          <speciesReference species="M_serglugly_e" stoichiometry="1" constant="true"/>
        </listOfReactants>
      </reaction>
      <reaction metaid="R_EX_slnt_e" sboTerm="SBO:0000627" id="R_EX_slnt_e" name="R_EX_slnt_e" reversible="true" fast="false" fbc:lowerFluxBound="cobra_default_lb" fbc:upperFluxBound="cobra_default_ub">
        <notes>
          <html xmlns="http://www.w3.org/1999/xhtml">
            <p>SBOTerm: SBO:0000627</p>
          </html>
        </notes>
        <listOfReactants>
          <speciesReference species="M_slnt_e" stoichiometry="1" constant="true"/>
        </listOfReactants>
      </reaction>
      <reaction metaid="R_EX_so3_e" sboTerm="SBO:0000627" id="R_EX_so3_e" name="R_EX_so3_e" reversible="true" fast="false" fbc:lowerFluxBound="cobra_default_lb" fbc:upperFluxBound="cobra_default_ub">
        <notes>
          <html xmlns="http://www.w3.org/1999/xhtml">
            <p>SBOTerm: SBO:0000627</p>
          </html>
        </notes>
        <listOfReactants>
          <speciesReference species="M_so3_e" stoichiometry="1" constant="true"/>
        </listOfReactants>
      </reaction>
      <reaction metaid="R_EX_so4_e" sboTerm="SBO:0000627" id="R_EX_so4_e" name="R_EX_so4_e" reversible="true" fast="false" fbc:lowerFluxBound="cobra_default_lb" fbc:upperFluxBound="cobra_default_ub">
        <notes>
          <html xmlns="http://www.w3.org/1999/xhtml">
            <p>SBOTerm: SBO:0000627</p>
          </html>
        </notes>
        <listOfReactants>
          <speciesReference species="M_so4_e" stoichiometry="1" constant="true"/>
        </listOfReactants>
      </reaction>
      <reaction metaid="R_EX_spmd_e" sboTerm="SBO:0000627" id="R_EX_spmd_e" name="R_EX_spmd_e" reversible="true" fast="false" fbc:lowerFluxBound="cobra_default_lb" fbc:upperFluxBound="cobra_default_ub">
        <notes>
          <html xmlns="http://www.w3.org/1999/xhtml">
            <p>SBOTerm: SBO:0000627</p>
          </html>
        </notes>
        <listOfReactants>
          <speciesReference species="M_spmd_e" stoichiometry="1" constant="true"/>
        </listOfReactants>
      </reaction>
      <reaction metaid="R_EX_stfrnA_e" sboTerm="SBO:0000627" id="R_EX_stfrnA_e" name="R_EX_stfrnA_e" reversible="true" fast="false" fbc:lowerFluxBound="cobra_default_lb" fbc:upperFluxBound="cobra_default_ub">
        <notes>
          <html xmlns="http://www.w3.org/1999/xhtml">
            <p>SBOTerm: SBO:0000627</p>
          </html>
        </notes>
        <listOfReactants>
          <speciesReference species="M_stfrnA_e" stoichiometry="1" constant="true"/>
        </listOfReactants>
      </reaction>
      <reaction metaid="R_EX_stfrnB_e" sboTerm="SBO:0000627" id="R_EX_stfrnB_e" name="R_EX_stfrnB_e" reversible="true" fast="false" fbc:lowerFluxBound="cobra_default_lb" fbc:upperFluxBound="cobra_default_ub">
        <notes>
          <html xmlns="http://www.w3.org/1999/xhtml">
            <p>SBOTerm: SBO:0000627</p>
          </html>
        </notes>
        <listOfReactants>
          <speciesReference species="M_stfrnB_e" stoichiometry="1" constant="true"/>
        </listOfReactants>
      </reaction>
      <reaction metaid="R_EX_succ_e" sboTerm="SBO:0000627" id="R_EX_succ_e" name="R_EX_succ_e" reversible="true" fast="false" fbc:lowerFluxBound="cobra_default_lb" fbc:upperFluxBound="cobra_default_ub">
        <notes>
          <html xmlns="http://www.w3.org/1999/xhtml">
            <p>SBOTerm: SBO:0000627</p>
          </html>
        </notes>
        <listOfReactants>
          <speciesReference species="M_succ_e" stoichiometry="1" constant="true"/>
        </listOfReactants>
      </reaction>
      <reaction metaid="R_EX_sucr_e" sboTerm="SBO:0000627" id="R_EX_sucr_e" name="R_EX_sucr_e" reversible="true" fast="false" fbc:lowerFluxBound="cobra_default_lb" fbc:upperFluxBound="cobra_default_ub">
        <notes>
          <html xmlns="http://www.w3.org/1999/xhtml">
            <p>SBOTerm: SBO:0000627</p>
          </html>
        </notes>
        <listOfReactants>
          <speciesReference species="M_sucr_e" stoichiometry="1" constant="true"/>
        </listOfReactants>
      </reaction>
      <reaction metaid="R_EX_tet_e" sboTerm="SBO:0000627" id="R_EX_tet_e" name="R_EX_tet_e" reversible="true" fast="false" fbc:lowerFluxBound="cobra_default_lb" fbc:upperFluxBound="cobra_default_ub">
        <notes>
          <html xmlns="http://www.w3.org/1999/xhtml">
            <p>SBOTerm: SBO:0000627</p>
          </html>
        </notes>
        <listOfReactants>
          <speciesReference species="M_tet_e" stoichiometry="1" constant="true"/>
        </listOfReactants>
      </reaction>
      <reaction metaid="R_EX_thm_e" sboTerm="SBO:0000627" id="R_EX_thm_e" name="R_EX_thm_e" reversible="true" fast="false" fbc:lowerFluxBound="cobra_default_lb" fbc:upperFluxBound="cobra_default_ub">
        <notes>
          <html xmlns="http://www.w3.org/1999/xhtml">
            <p>SBOTerm: SBO:0000627</p>
          </html>
        </notes>
        <listOfReactants>
          <speciesReference species="M_thm_e" stoichiometry="1" constant="true"/>
        </listOfReactants>
      </reaction>
      <reaction metaid="R_EX_thr__L_e" sboTerm="SBO:0000627" id="R_EX_thr__L_e" name="R_EX_thr__L_e" reversible="true" fast="false" fbc:lowerFluxBound="cobra_default_lb" fbc:upperFluxBound="cobra_default_ub">
        <notes>
          <html xmlns="http://www.w3.org/1999/xhtml">
            <p>SBOTerm: SBO:0000627</p>
          </html>
        </notes>
        <listOfReactants>
          <speciesReference species="M_thr__L_e" stoichiometry="1" constant="true"/>
        </listOfReactants>
      </reaction>
      <reaction metaid="R_EX_thym_e" sboTerm="SBO:0000627" id="R_EX_thym_e" name="R_EX_thym_e" reversible="true" fast="false" fbc:lowerFluxBound="cobra_default_lb" fbc:upperFluxBound="cobra_default_ub">
        <notes>
          <html xmlns="http://www.w3.org/1999/xhtml">
            <p>SBOTerm: SBO:0000627</p>
          </html>
        </notes>
        <listOfReactants>
          <speciesReference species="M_thym_e" stoichiometry="1" constant="true"/>
        </listOfReactants>
      </reaction>
      <reaction metaid="R_EX_tnt_e" sboTerm="SBO:0000627" id="R_EX_tnt_e" name="R_EX_tnt_e" reversible="true" fast="false" fbc:lowerFluxBound="cobra_default_lb" fbc:upperFluxBound="cobra_default_ub">
        <notes>
          <html xmlns="http://www.w3.org/1999/xhtml">
            <p>SBOTerm: SBO:0000627</p>
          </html>
        </notes>
        <listOfReactants>
          <speciesReference species="M_tnt_e" stoichiometry="1" constant="true"/>
        </listOfReactants>
      </reaction>
      <reaction metaid="R_EX_tol_e" sboTerm="SBO:0000627" id="R_EX_tol_e" name="R_EX_tol_e" reversible="true" fast="false" fbc:lowerFluxBound="cobra_default_lb" fbc:upperFluxBound="cobra_default_ub">
        <notes>
          <html xmlns="http://www.w3.org/1999/xhtml">
            <p>SBOTerm: SBO:0000627</p>
          </html>
        </notes>
        <listOfReactants>
          <speciesReference species="M_tol_e" stoichiometry="1" constant="true"/>
        </listOfReactants>
      </reaction>
      <reaction metaid="R_EX_tre_e" sboTerm="SBO:0000627" id="R_EX_tre_e" name="R_EX_tre_e" reversible="true" fast="false" fbc:lowerFluxBound="cobra_default_lb" fbc:upperFluxBound="cobra_default_ub">
        <notes>
          <html xmlns="http://www.w3.org/1999/xhtml">
            <p>SBOTerm: SBO:0000627</p>
          </html>
        </notes>
        <listOfReactants>
          <speciesReference species="M_tre_e" stoichiometry="1" constant="true"/>
        </listOfReactants>
      </reaction>
      <reaction metaid="R_EX_trp__L_e" sboTerm="SBO:0000627" id="R_EX_trp__L_e" name="R_EX_trp__L_e" reversible="true" fast="false" fbc:lowerFluxBound="cobra_default_lb" fbc:upperFluxBound="cobra_default_ub">
        <notes>
          <html xmlns="http://www.w3.org/1999/xhtml">
            <p>SBOTerm: SBO:0000627</p>
          </html>
        </notes>
        <listOfReactants>
          <speciesReference species="M_trp__L_e" stoichiometry="1" constant="true"/>
        </listOfReactants>
      </reaction>
      <reaction metaid="R_EX_tsul_e" sboTerm="SBO:0000627" id="R_EX_tsul_e" name="R_EX_tsul_e" reversible="true" fast="false" fbc:lowerFluxBound="cobra_default_lb" fbc:upperFluxBound="cobra_default_ub">
        <notes>
          <html xmlns="http://www.w3.org/1999/xhtml">
            <p>SBOTerm: SBO:0000627</p>
          </html>
        </notes>
        <listOfReactants>
          <speciesReference species="M_tsul_e" stoichiometry="1" constant="true"/>
        </listOfReactants>
      </reaction>
      <reaction metaid="R_EX_tyr__L_e" sboTerm="SBO:0000627" id="R_EX_tyr__L_e" name="R_EX_tyr__L_e" reversible="true" fast="false" fbc:lowerFluxBound="cobra_default_lb" fbc:upperFluxBound="cobra_default_ub">
        <notes>
          <html xmlns="http://www.w3.org/1999/xhtml">
            <p>SBOTerm: SBO:0000627</p>
          </html>
        </notes>
        <listOfReactants>
          <speciesReference species="M_tyr__L_e" stoichiometry="1" constant="true"/>
        </listOfReactants>
      </reaction>
      <reaction metaid="R_EX_ura_e" sboTerm="SBO:0000627" id="R_EX_ura_e" name="R_EX_ura_e" reversible="true" fast="false" fbc:lowerFluxBound="cobra_default_lb" fbc:upperFluxBound="cobra_default_ub">
        <notes>
          <html xmlns="http://www.w3.org/1999/xhtml">
            <p>SBOTerm: SBO:0000627</p>
          </html>
        </notes>
        <listOfReactants>
          <speciesReference species="M_ura_e" stoichiometry="1" constant="true"/>
        </listOfReactants>
      </reaction>
      <reaction metaid="R_EX_val__L_e" sboTerm="SBO:0000627" id="R_EX_val__L_e" name="R_EX_val__L_e" reversible="true" fast="false" fbc:lowerFluxBound="cobra_default_lb" fbc:upperFluxBound="cobra_default_ub">
        <notes>
          <html xmlns="http://www.w3.org/1999/xhtml">
            <p>SBOTerm: SBO:0000627</p>
          </html>
        </notes>
        <listOfReactants>
          <speciesReference species="M_val__L_e" stoichiometry="1" constant="true"/>
        </listOfReactants>
      </reaction>
      <reaction metaid="R_EX_xan_e" sboTerm="SBO:0000627" id="R_EX_xan_e" name="R_EX_xan_e" reversible="true" fast="false" fbc:lowerFluxBound="cobra_default_lb" fbc:upperFluxBound="cobra_default_ub">
        <notes>
          <html xmlns="http://www.w3.org/1999/xhtml">
            <p>SBOTerm: SBO:0000627</p>
          </html>
        </notes>
        <listOfReactants>
          <speciesReference species="M_xan_e" stoichiometry="1" constant="true"/>
        </listOfReactants>
      </reaction>
      <reaction metaid="R_EX_xyl__D_e" sboTerm="SBO:0000627" id="R_EX_xyl__D_e" name="R_EX_xyl__D_e" reversible="true" fast="false" fbc:lowerFluxBound="cobra_default_lb" fbc:upperFluxBound="cobra_default_ub">
        <notes>
          <html xmlns="http://www.w3.org/1999/xhtml">
            <p>SBOTerm: SBO:0000627</p>
          </html>
        </notes>
        <listOfReactants>
          <speciesReference species="M_xyl__D_e" stoichiometry="1" constant="true"/>
        </listOfReactants>
      </reaction>
      <reaction metaid="R_EX_xylu__L_e" sboTerm="SBO:0000627" id="R_EX_xylu__L_e" name="R_EX_xylu__L_e" reversible="true" fast="false" fbc:lowerFluxBound="cobra_default_lb" fbc:upperFluxBound="cobra_default_ub">
        <notes>
          <html xmlns="http://www.w3.org/1999/xhtml">
            <p>SBOTerm: SBO:0000627</p>
          </html>
        </notes>
        <listOfReactants>
          <speciesReference species="M_xylu__L_e" stoichiometry="1" constant="true"/>
        </listOfReactants>
      </reaction>
      <reaction metaid="R_EX_zn2_e" sboTerm="SBO:0000627" id="R_EX_zn2_e" name="R_EX_zn2_e" reversible="true" fast="false" fbc:lowerFluxBound="cobra_default_lb" fbc:upperFluxBound="cobra_default_ub">
        <notes>
          <html xmlns="http://www.w3.org/1999/xhtml">
            <p>SBOTerm: SBO:0000627</p>
          </html>
        </notes>
        <listOfReactants>
          <speciesReference species="M_zn2_e" stoichiometry="1" constant="true"/>
        </listOfReactants>
      </reaction>
      <reaction metaid="Growth" sboTerm="SBO:0000629" id="Growth" name="Biomass reaction" reversible="false" fast="false" fbc:lowerFluxBound="cobra_0_bound" fbc:upperFluxBound="cobra_default_ub">
        <notes>
          <html xmlns="http://www.w3.org/1999/xhtml">
            <p>SBOTerm: SBO:0000629</p>
          </html>
        </notes>
        <listOfReactants>
          <speciesReference species="M_10fthf_c" stoichiometry="0.000223" constant="true"/>
          <speciesReference species="M_ala__L_c" stoichiometry="0.513689" constant="true"/>
          <speciesReference species="M_amet_c" stoichiometry="0.000223" constant="true"/>
          <speciesReference species="M_arg__L_c" stoichiometry="0.295792" constant="true"/>
          <speciesReference species="M_asn__L_c" stoichiometry="0.241055" constant="true"/>
          <speciesReference species="M_asp__L_c" stoichiometry="0.241055" constant="true"/>
          <speciesReference species="M_atp_c" stoichiometry="54.124831" constant="true"/>
          <speciesReference species="M_ca2_c" stoichiometry="0.005205" constant="true"/>
          <speciesReference species="M_cl_c" stoichiometry="0.005205" constant="true"/>
          <speciesReference species="M_coa_c" stoichiometry="0.000576" constant="true"/>
          <speciesReference species="M_cobalt2_c" stoichiometry="0.0001" constant="true"/>
          <speciesReference species="M_ctp_c" stoichiometry="0.133508" constant="true"/>
          <speciesReference species="M_cu2_c" stoichiometry="0.000709" constant="true"/>
          <speciesReference species="M_cys__L_c" stoichiometry="0.09158" constant="true"/>
          <speciesReference species="M_datp_c" stoichiometry="0.026166" constant="true"/>
          <speciesReference species="M_dctp_c" stoichiometry="0.027017" constant="true"/>
          <speciesReference species="M_dgtp_c" stoichiometry="0.027017" constant="true"/>
          <speciesReference species="M_dttp_c" stoichiometry="0.026166" constant="true"/>
          <speciesReference species="M_fad_c" stoichiometry="0.000223" constant="true"/>
          <speciesReference species="M_fe2_c" stoichiometry="0.006715" constant="true"/>
          <speciesReference species="M_fe3_c" stoichiometry="0.007808" constant="true"/>
          <speciesReference species="M_gln__L_c" stoichiometry="0.26316" constant="true"/>
          <speciesReference species="M_glu__L_c" stoichiometry="0.26316" constant="true"/>
          <speciesReference species="M_gly_c" stoichiometry="0.612638" constant="true"/>
          <speciesReference species="M_gtp_c" stoichiometry="0.215096" constant="true"/>
          <speciesReference species="M_h2o_c" stoichiometry="48.601527" constant="true"/>
          <speciesReference species="M_his__L_c" stoichiometry="0.094738" constant="true"/>
          <speciesReference species="M_ile__L_c" stoichiometry="0.290529" constant="true"/>
          <speciesReference species="M_k_c" stoichiometry="0.195193" constant="true"/>
          <speciesReference species="M_leu__L_c" stoichiometry="0.450531" constant="true"/>
          <speciesReference species="M_lys__L_c" stoichiometry="0.343161" constant="true"/>
          <speciesReference species="M_met__L_c" stoichiometry="0.153686" constant="true"/>
          <speciesReference species="M_mg2_c" stoichiometry="0.008675" constant="true"/>
          <speciesReference species="M_mlthf_c" stoichiometry="0.000223" constant="true"/>
          <speciesReference species="M_mn2_c" stoichiometry="0.000691" constant="true"/>
          <speciesReference species="M_mql8_c" stoichiometry="0.0001" constant="true"/>
          <speciesReference species="M_nad_c" stoichiometry="0.001831" constant="true"/>
          <speciesReference species="M_nadp_c" stoichiometry="0.000447" constant="true"/>
          <speciesReference species="M_phe__L_c" stoichiometry="0.185265" constant="true"/>
          <speciesReference species="M_pro__L_c" stoichiometry="0.221055" constant="true"/>
          <speciesReference species="M_pydx5p_c" stoichiometry="0.000223" constant="true"/>
          <speciesReference species="M_ribflv_c" stoichiometry="0.000223" constant="true"/>
          <speciesReference species="M_ser__L_c" stoichiometry="0.215792" constant="true"/>
          <speciesReference species="M_so4_c" stoichiometry="0.004338" constant="true"/>
          <speciesReference species="M_thf_c" stoichiometry="0.000223" constant="true"/>
          <speciesReference species="M_thmpp_c" stoichiometry="0.000223" constant="true"/>
          <speciesReference species="M_thr__L_c" stoichiometry="0.253687" constant="true"/>
          <speciesReference species="M_trp__L_c" stoichiometry="0.056843" constant="true"/>
          <speciesReference species="M_tyr__L_c" stoichiometry="0.137896" constant="true"/>
          <speciesReference species="M_uaagmda_c" stoichiometry="0.1" constant="true"/>
          <speciesReference species="M_utp_c" stoichiometry="0.144104" constant="true"/>
          <speciesReference species="M_val__L_c" stoichiometry="0.423162" constant="true"/>
          <speciesReference species="M_zn2_c" stoichiometry="0.000341" constant="true"/>
        </listOfReactants>
        <listOfProducts>
          <speciesReference species="M_adp_c" stoichiometry="53.95" constant="true"/>
          <speciesReference species="M_h_c" stoichiometry="53.95" constant="true"/>
          <speciesReference species="M_pi_c" stoichiometry="53.945662" constant="true"/>
          <speciesReference species="M_ppi_c" stoichiometry="0.773903" constant="true"/>
        </listOfProducts>
      </reaction>
      <reaction metaid="R_ATPM" sboTerm="SBO:0000630" id="R_ATPM" name="R_ATPM" reversible="false" fast="false" fbc:lowerFluxBound="cobra_0_bound" fbc:upperFluxBound="cobra_default_ub">
        <notes>
          <html xmlns="http://www.w3.org/1999/xhtml">
            <p>SBOTerm: SBO:0000630</p>
          </html>
        </notes>
        <listOfReactants>
          <speciesReference species="M_atp_c" stoichiometry="1" constant="true"/>
          <speciesReference species="M_h2o_c" stoichiometry="1" constant="true"/>
        </listOfReactants>
        <listOfProducts>
          <speciesReference species="M_adp_c" stoichiometry="1" constant="true"/>
          <speciesReference species="M_h_c" stoichiometry="1" constant="true"/>
          <speciesReference species="M_pi_c" stoichiometry="1" constant="true"/>
        </listOfProducts>
      </reaction>
      <reaction metaid="R_ASP1DC" sboTerm="SBO:0000176" id="R_ASP1DC" name="Aspartate 1-decarboxylase" reversible="false" fast="false" fbc:lowerFluxBound="cobra_0_bound" fbc:upperFluxBound="cobra_default_ub">
        <notes>
          <html xmlns="http://www.w3.org/1999/xhtml">
            <p>SBOTerm: SBO:0000176</p>
            <p>GAP_FILL: LB[-O2]</p>
          </html>
        </notes>
        <annotation xmlns:sbml="http://www.sbml.org/sbml/level3/version1/core">
          <rdf:RDF xmlns:rdf="http://www.w3.org/1999/02/22-rdf-syntax-ns#" xmlns:dcterms="http://purl.org/dc/terms/" xmlns:vCard="http://www.w3.org/2001/vcard-rdf/3.0#" xmlns:vCard4="http://www.w3.org/2006/vcard/ns#" xmlns:bqbiol="http://biomodels.net/biology-qualifiers/" xmlns:bqmodel="http://biomodels.net/model-qualifiers/">
            <rdf:Description rdf:about="#R_ASP1DC">
              <bqbiol:is>
                <rdf:Bag>
                  <rdf:li rdf:resource="http://identifiers.org/rhea/19497"/>
                  <rdf:li rdf:resource="http://identifiers.org/rhea/19498"/>
                  <rdf:li rdf:resource="http://identifiers.org/rhea/19499"/>
                  <rdf:li rdf:resource="http://identifiers.org/rhea/19500"/>
                  <rdf:li rdf:resource="http://identifiers.org/ec-code/4.1.1.11"/>
                  <rdf:li rdf:resource="http://identifiers.org/ec-code/4.1.1.15"/>
                  <rdf:li rdf:resource="http://identifiers.org/biocyc/META:ASPDECARBOX-RXN"/>
                  <rdf:li rdf:resource="http://identifiers.org/metanetx.reaction/MNXR96077"/>
                  <rdf:li rdf:resource="http://identifiers.org/kegg.reaction/R00489"/>
                  <rdf:li rdf:resource="http://identifiers.org/seed.reaction/rxn00346"/>
                </rdf:Bag>
              </bqbiol:is>
            </rdf:Description>
          </rdf:RDF>
        </annotation>
        <listOfReactants>
          <speciesReference species="M_asp__L_c" stoichiometry="1" constant="true"/>
          <speciesReference species="M_h_c" stoichiometry="1" constant="true"/>
        </listOfReactants>
        <listOfProducts>
          <speciesReference species="M_ala_B_c" stoichiometry="1" constant="true"/>
          <speciesReference species="M_co2_c" stoichiometry="1" constant="true"/>
        </listOfProducts>
      </reaction>
      <reaction metaid="R_BZDH" sboTerm="SBO:0000176" id="R_BZDH" name="Benzaldehyde dehydrogenase" reversible="true" fast="false" fbc:lowerFluxBound="cobra_default_lb" fbc:upperFluxBound="cobra_default_ub">
        <notes>
          <html xmlns="http://www.w3.org/1999/xhtml">
            <p>SBOTerm: SBO:0000176</p>
            <p>GAP_FILL: LB[-O2]</p>
          </html>
        </notes>
        <annotation xmlns:sbml="http://www.sbml.org/sbml/level3/version1/core">
          <rdf:RDF xmlns:rdf="http://www.w3.org/1999/02/22-rdf-syntax-ns#" xmlns:dcterms="http://purl.org/dc/terms/" xmlns:vCard="http://www.w3.org/2001/vcard-rdf/3.0#" xmlns:vCard4="http://www.w3.org/2006/vcard/ns#" xmlns:bqbiol="http://biomodels.net/biology-qualifiers/" xmlns:bqmodel="http://biomodels.net/model-qualifiers/">
            <rdf:Description rdf:about="#R_BZDH">
              <bqbiol:is>
                <rdf:Bag>
                  <rdf:li rdf:resource="http://identifiers.org/ec-code/1.2.1.28"/>
                  <rdf:li rdf:resource="http://identifiers.org/ec-code/1.2.1.29"/>
                  <rdf:li rdf:resource="http://identifiers.org/rhea/11840"/>
                  <rdf:li rdf:resource="http://identifiers.org/rhea/11841"/>
                  <rdf:li rdf:resource="http://identifiers.org/rhea/11842"/>
                  <rdf:li rdf:resource="http://identifiers.org/rhea/11843"/>
                  <rdf:li rdf:resource="http://identifiers.org/biocyc/META:BENZALDEHYDE-DEHYDROGENASE-NAD+-RXN"/>
                  <rdf:li rdf:resource="http://identifiers.org/metanetx.reaction/MNXR96365"/>
                  <rdf:li rdf:resource="http://identifiers.org/kegg.reaction/R01419"/>
                  <rdf:li rdf:resource="http://identifiers.org/kegg.reaction/R01486"/>
                  <rdf:li rdf:resource="http://identifiers.org/seed.reaction/rxn01032"/>
                </rdf:Bag>
              </bqbiol:is>
            </rdf:Description>
          </rdf:RDF>
        </annotation>
        <listOfReactants>
          <speciesReference species="M_bzal_c" stoichiometry="1" constant="true"/>
          <speciesReference species="M_h2o_c" stoichiometry="1" constant="true"/>
          <speciesReference species="M_nad_c" stoichiometry="1" constant="true"/>
        </listOfReactants>
        <listOfProducts>
          <speciesReference species="M_bz_c" stoichiometry="1" constant="true"/>
          <speciesReference species="M_h_c" stoichiometry="2" constant="true"/>
          <speciesReference species="M_nadh_c" stoichiometry="1" constant="true"/>
        </listOfProducts>
      </reaction>
      <reaction metaid="R_CAt6" sboTerm="SBO:0000185" id="R_CAt6" name="CAt6" reversible="true" fast="false" fbc:lowerFluxBound="cobra_default_lb" fbc:upperFluxBound="cobra_default_ub">
        <notes>
          <html xmlns="http://www.w3.org/1999/xhtml">
            <p>SBOTerm: SBO:0000185</p>
            <p>GAP_FILL: LB[-O2]</p>
          </html>
        </notes>
        <annotation xmlns:sbml="http://www.sbml.org/sbml/level3/version1/core">
          <rdf:RDF xmlns:rdf="http://www.w3.org/1999/02/22-rdf-syntax-ns#" xmlns:dcterms="http://purl.org/dc/terms/" xmlns:vCard="http://www.w3.org/2001/vcard-rdf/3.0#" xmlns:vCard4="http://www.w3.org/2006/vcard/ns#" xmlns:bqbiol="http://biomodels.net/biology-qualifiers/" xmlns:bqmodel="http://biomodels.net/model-qualifiers/">
            <rdf:Description rdf:about="#R_CAt6">
              <bqbiol:is>
                <rdf:Bag>
                  <rdf:li rdf:resource="http://identifiers.org/rhea/29255"/>
                  <rdf:li rdf:resource="http://identifiers.org/rhea/29256"/>
                  <rdf:li rdf:resource="http://identifiers.org/rhea/29257"/>
                  <rdf:li rdf:resource="http://identifiers.org/rhea/29258"/>
                  <rdf:li rdf:resource="http://identifiers.org/metanetx.reaction/MNXR96460"/>
                  <rdf:li rdf:resource="http://identifiers.org/seed.reaction/rxn08188"/>
                  <rdf:li rdf:resource="http://identifiers.org/seed.reaction/rxn10448"/>
                </rdf:Bag>
              </bqbiol:is>
            </rdf:Description>
          </rdf:RDF>
        </annotation>
        <listOfReactants>
          <speciesReference species="M_ca2_c" stoichiometry="1" constant="true"/>
          <speciesReference species="M_na1_e" stoichiometry="1" constant="true"/>
        </listOfReactants>
        <listOfProducts>
          <speciesReference species="M_ca2_e" stoichiometry="1" constant="true"/>
          <speciesReference species="M_na1_c" stoichiometry="1" constant="true"/>
        </listOfProducts>
      </reaction>
      <reaction metaid="R_PDX5PO2" sboTerm="SBO:0000176" id="R_PDX5PO2" name="Pyridoxine 5&apos;-phosphate oxidase (anaerboic" reversible="false" fast="false" fbc:lowerFluxBound="cobra_0_bound" fbc:upperFluxBound="cobra_default_ub">
        <notes>
          <html xmlns="http://www.w3.org/1999/xhtml">
            <p>SBOTerm: SBO:0000176</p>
            <p>GAP_FILL: LB[-O2]</p>
          </html>
        </notes>
        <annotation xmlns:sbml="http://www.sbml.org/sbml/level3/version1/core">
          <rdf:RDF xmlns:rdf="http://www.w3.org/1999/02/22-rdf-syntax-ns#" xmlns:dcterms="http://purl.org/dc/terms/" xmlns:vCard="http://www.w3.org/2001/vcard-rdf/3.0#" xmlns:vCard4="http://www.w3.org/2006/vcard/ns#" xmlns:bqbiol="http://biomodels.net/biology-qualifiers/" xmlns:bqmodel="http://biomodels.net/model-qualifiers/">
            <rdf:Description rdf:about="#R_PDX5PO2">
              <bqbiol:is>
                <rdf:Bag>
                  <rdf:li rdf:resource="http://identifiers.org/metanetx.reaction/MNXR102437"/>
                  <rdf:li rdf:resource="http://identifiers.org/seed.reaction/rxn09071"/>
                </rdf:Bag>
              </bqbiol:is>
            </rdf:Description>
          </rdf:RDF>
        </annotation>
        <listOfReactants>
          <speciesReference species="M_nad_c" stoichiometry="1" constant="true"/>
          <speciesReference species="M_pdx5p_c" stoichiometry="1" constant="true"/>
        </listOfReactants>
        <listOfProducts>
          <speciesReference species="M_h_c" stoichiometry="1" constant="true"/>
          <speciesReference species="M_nadh_c" stoichiometry="1" constant="true"/>
          <speciesReference species="M_pydx5p_c" stoichiometry="1" constant="true"/>
        </listOfProducts>
      </reaction>
      <reaction metaid="R_PHPYROX" sboTerm="SBO:0000176" id="R_PHPYROX" name="Phenylpyruvate oxidation chemical " reversible="false" fast="false" fbc:lowerFluxBound="cobra_0_bound" fbc:upperFluxBound="cobra_default_ub">
        <notes>
          <html xmlns="http://www.w3.org/1999/xhtml">
            <p>SBOTerm: SBO:0000176</p>
            <p>GAP_FILL: LB[-O2]</p>
          </html>
        </notes>
        <sbml:annotation xmlns:sbml="http://www.sbml.org/sbml/level3/version1/core">
          <rdf:RDF xmlns:rdf="http://www.w3.org/1999/02/22-rdf-syntax-ns#">
            <rdf:Description rdf:about="#R_PHPYROX">
              <bqbiol:is xmlns:bqbiol="http://biomodels.net/biology-qualifiers/">
                <rdf:Bag/>
              </bqbiol:is>
            </rdf:Description>
          </rdf:RDF>
        </sbml:annotation>
        <listOfReactants>
          <speciesReference species="M_o2_c" stoichiometry="1" constant="true"/>
          <speciesReference species="M_phpyr_c" stoichiometry="1" constant="true"/>
        </listOfReactants>
        <listOfProducts>
          <speciesReference species="M_bzal_c" stoichiometry="1" constant="true"/>
          <speciesReference species="M_h_c" stoichiometry="1" constant="true"/>
          <speciesReference species="M_oxa_c" stoichiometry="1" constant="true"/>
        </listOfProducts>
      </reaction>
      <reaction metaid="R_ORNTAC_1" sboTerm="SBO:0000176" id="R_ORNTAC_1" name="Ornithine transacetylase" reversible="true" fast="false" fbc:lowerFluxBound="cobra_default_lb" fbc:upperFluxBound="cobra_default_ub">
        <notes>
          <html xmlns="http://www.w3.org/1999/xhtml">
            <p>SBOTerm: SBO:0000176</p>
            <p>GAP_FILL: M9[-O2]</p>
          </html>
        </notes>
        <annotation xmlns:sbml="http://www.sbml.org/sbml/level3/version1/core">
          <rdf:RDF xmlns:rdf="http://www.w3.org/1999/02/22-rdf-syntax-ns#" xmlns:dcterms="http://purl.org/dc/terms/" xmlns:vCard="http://www.w3.org/2001/vcard-rdf/3.0#" xmlns:vCard4="http://www.w3.org/2006/vcard/ns#" xmlns:bqbiol="http://biomodels.net/biology-qualifiers/" xmlns:bqmodel="http://biomodels.net/model-qualifiers/">
            <rdf:Description rdf:about="#R_ORNTAC_1">
              <bqbiol:is>
                <rdf:Bag>
                  <rdf:li rdf:resource="http://identifiers.org/rhea/15349"/>
                  <rdf:li rdf:resource="http://identifiers.org/rhea/15350"/>
                  <rdf:li rdf:resource="http://identifiers.org/rhea/15351"/>
                  <rdf:li rdf:resource="http://identifiers.org/rhea/15352"/>
                  <rdf:li rdf:resource="http://identifiers.org/ec-code/2.3.1.35"/>
                  <rdf:li rdf:resource="http://identifiers.org/biocyc/META:GLUTAMATE-N-ACETYLTRANSFERASE-RXN"/>
                  <rdf:li rdf:resource="http://identifiers.org/metanetx.reaction/MNXR102221"/>
                  <rdf:li rdf:resource="http://identifiers.org/kegg.reaction/R02282"/>
                  <rdf:li rdf:resource="http://identifiers.org/seed.reaction/rxn01636"/>
                </rdf:Bag>
              </bqbiol:is>
            </rdf:Description>
          </rdf:RDF>
        </annotation>
        <listOfReactants>
          <speciesReference species="M_acorn_c" stoichiometry="1" constant="true"/>
          <speciesReference species="M_glu__L_c" stoichiometry="1" constant="true"/>
        </listOfReactants>
        <listOfProducts>
          <speciesReference species="M_acglu_c" stoichiometry="1" constant="true"/>
          <speciesReference species="M_orn__L_c" stoichiometry="1" constant="true"/>
        </listOfProducts>
      </reaction>
    </listOfReactions>
    <fbc:listOfObjectives fbc:activeObjective="objective">
      <fbc:objective fbc:id="objective" fbc:type="maximize">
        <fbc:listOfFluxObjectives>
          <fbc:fluxObjective fbc:reaction="Growth" fbc:coefficient="1"/>
        </fbc:listOfFluxObjectives>
      </fbc:objective>
    </fbc:listOfObjectives>
    <fbc:listOfGeneProducts>
      <fbc:geneProduct metaid="G_WP_197408284_1" sboTerm="SBO:0000243" fbc:id="G_WP_197408284_1" fbc:name="G_WP_197408284_1" fbc:label="G_WP_197408284_1">
        <notes>
          <html xmlns="http://www.w3.org/1999/xhtml">
            <p>SBOTerm: SBO:0000243</p>
          </html>
        </notes>
      </fbc:geneProduct>
      <fbc:geneProduct metaid="G_WP_062411673_1" sboTerm="SBO:0000243" fbc:id="G_WP_062411673_1" fbc:name="G_WP_062411673_1" fbc:label="G_WP_062411673_1">
        <notes>
          <html xmlns="http://www.w3.org/1999/xhtml">
            <p>SBOTerm: SBO:0000243</p>
          </html>
        </notes>
      </fbc:geneProduct>
      <fbc:geneProduct metaid="G_WP_062411337_1" sboTerm="SBO:0000243" fbc:id="G_WP_062411337_1" fbc:name="G_WP_062411337_1" fbc:label="G_WP_062411337_1">
        <notes>
          <html xmlns="http://www.w3.org/1999/xhtml">
            <p>SBOTerm: SBO:0000243</p>
          </html>
        </notes>
      </fbc:geneProduct>
      <fbc:geneProduct metaid="G_WP_062411170_1" sboTerm="SBO:0000243" fbc:id="G_WP_062411170_1" fbc:name="G_WP_062411170_1" fbc:label="G_WP_062411170_1">
        <notes>
          <html xmlns="http://www.w3.org/1999/xhtml">
            <p>SBOTerm: SBO:0000243</p>
          </html>
        </notes>
      </fbc:geneProduct>
      <fbc:geneProduct metaid="G_WP_062411767_1" sboTerm="SBO:0000243" fbc:id="G_WP_062411767_1" fbc:name="G_WP_062411767_1" fbc:label="G_WP_062411767_1">
        <notes>
          <html xmlns="http://www.w3.org/1999/xhtml">
            <p>SBOTerm: SBO:0000243</p>
          </html>
        </notes>
      </fbc:geneProduct>
      <fbc:geneProduct metaid="G_WP_062411722_1" sboTerm="SBO:0000243" fbc:id="G_WP_062411722_1" fbc:name="G_WP_062411722_1" fbc:label="G_WP_062411722_1">
        <notes>
          <html xmlns="http://www.w3.org/1999/xhtml">
            <p>SBOTerm: SBO:0000243</p>
          </html>
        </notes>
      </fbc:geneProduct>
      <fbc:geneProduct metaid="G_WP_062412756_1" sboTerm="SBO:0000243" fbc:id="G_WP_062412756_1" fbc:name="G_WP_062412756_1" fbc:label="G_WP_062412756_1">
        <notes>
          <html xmlns="http://www.w3.org/1999/xhtml">
            <p>SBOTerm: SBO:0000243</p>
          </html>
        </notes>
      </fbc:geneProduct>
      <fbc:geneProduct metaid="G_WP_062411234_1" sboTerm="SBO:0000243" fbc:id="G_WP_062411234_1" fbc:name="G_WP_062411234_1" fbc:label="G_WP_062411234_1">
        <notes>
          <html xmlns="http://www.w3.org/1999/xhtml">
            <p>SBOTerm: SBO:0000243</p>
          </html>
        </notes>
      </fbc:geneProduct>
      <fbc:geneProduct metaid="G_WP_062412121_1" sboTerm="SBO:0000243" fbc:id="G_WP_062412121_1" fbc:name="G_WP_062412121_1" fbc:label="G_WP_062412121_1">
        <notes>
          <html xmlns="http://www.w3.org/1999/xhtml">
            <p>SBOTerm: SBO:0000243</p>
          </html>
        </notes>
      </fbc:geneProduct>
      <fbc:geneProduct metaid="G_WP_062411314_1" sboTerm="SBO:0000243" fbc:id="G_WP_062411314_1" fbc:name="G_WP_062411314_1" fbc:label="G_WP_062411314_1">
        <notes>
          <html xmlns="http://www.w3.org/1999/xhtml">
            <p>SBOTerm: SBO:0000243</p>
          </html>
        </notes>
      </fbc:geneProduct>
      <fbc:geneProduct metaid="G_WP_062412797_1" sboTerm="SBO:0000243" fbc:id="G_WP_062412797_1" fbc:name="G_WP_062412797_1" fbc:label="G_WP_062412797_1">
        <notes>
          <html xmlns="http://www.w3.org/1999/xhtml">
            <p>SBOTerm: SBO:0000243</p>
          </html>
        </notes>
      </fbc:geneProduct>
      <fbc:geneProduct metaid="G_WP_062412109_1" sboTerm="SBO:0000243" fbc:id="G_WP_062412109_1" fbc:name="G_WP_062412109_1" fbc:label="G_WP_062412109_1">
        <notes>
          <html xmlns="http://www.w3.org/1999/xhtml">
            <p>SBOTerm: SBO:0000243</p>
          </html>
        </notes>
      </fbc:geneProduct>
      <fbc:geneProduct metaid="G_WP_062412763_1" sboTerm="SBO:0000243" fbc:id="G_WP_062412763_1" fbc:name="G_WP_062412763_1" fbc:label="G_WP_062412763_1">
        <notes>
          <html xmlns="http://www.w3.org/1999/xhtml">
            <p>SBOTerm: SBO:0000243</p>
          </html>
        </notes>
      </fbc:geneProduct>
      <fbc:geneProduct metaid="G_WP_062411373_1" sboTerm="SBO:0000243" fbc:id="G_WP_062411373_1" fbc:name="G_WP_062411373_1" fbc:label="G_WP_062411373_1">
        <notes>
          <html xmlns="http://www.w3.org/1999/xhtml">
            <p>SBOTerm: SBO:0000243</p>
          </html>
        </notes>
      </fbc:geneProduct>
      <fbc:geneProduct metaid="G_WP_062412257_1" sboTerm="SBO:0000243" fbc:id="G_WP_062412257_1" fbc:name="G_WP_062412257_1" fbc:label="G_WP_062412257_1">
        <notes>
          <html xmlns="http://www.w3.org/1999/xhtml">
            <p>SBOTerm: SBO:0000243</p>
          </html>
        </notes>
      </fbc:geneProduct>
      <fbc:geneProduct metaid="G_WP_062412107_1" sboTerm="SBO:0000243" fbc:id="G_WP_062412107_1" fbc:name="G_WP_062412107_1" fbc:label="G_WP_062412107_1">
        <notes>
          <html xmlns="http://www.w3.org/1999/xhtml">
            <p>SBOTerm: SBO:0000243</p>
          </html>
        </notes>
      </fbc:geneProduct>
      <fbc:geneProduct metaid="G_WP_062411206_1" sboTerm="SBO:0000243" fbc:id="G_WP_062411206_1" fbc:name="G_WP_062411206_1" fbc:label="G_WP_062411206_1">
        <notes>
          <html xmlns="http://www.w3.org/1999/xhtml">
            <p>SBOTerm: SBO:0000243</p>
          </html>
        </notes>
      </fbc:geneProduct>
      <fbc:geneProduct metaid="G_WP_062411768_1" sboTerm="SBO:0000243" fbc:id="G_WP_062411768_1" fbc:name="G_WP_062411768_1" fbc:label="G_WP_062411768_1">
        <notes>
          <html xmlns="http://www.w3.org/1999/xhtml">
            <p>SBOTerm: SBO:0000243</p>
          </html>
        </notes>
      </fbc:geneProduct>
      <fbc:geneProduct metaid="G_WP_062412052_1" sboTerm="SBO:0000243" fbc:id="G_WP_062412052_1" fbc:name="G_WP_062412052_1" fbc:label="G_WP_062412052_1">
        <notes>
          <html xmlns="http://www.w3.org/1999/xhtml">
            <p>SBOTerm: SBO:0000243</p>
          </html>
        </notes>
      </fbc:geneProduct>
      <fbc:geneProduct metaid="G_WP_062411195_1" sboTerm="SBO:0000243" fbc:id="G_WP_062411195_1" fbc:name="G_WP_062411195_1" fbc:label="G_WP_062411195_1">
        <notes>
          <html xmlns="http://www.w3.org/1999/xhtml">
            <p>SBOTerm: SBO:0000243</p>
          </html>
        </notes>
      </fbc:geneProduct>
      <fbc:geneProduct metaid="G_WP_062412367_1" sboTerm="SBO:0000243" fbc:id="G_WP_062412367_1" fbc:name="G_WP_062412367_1" fbc:label="G_WP_062412367_1">
        <notes>
          <html xmlns="http://www.w3.org/1999/xhtml">
            <p>SBOTerm: SBO:0000243</p>
          </html>
        </notes>
      </fbc:geneProduct>
      <fbc:geneProduct metaid="G_WP_062411197_1" sboTerm="SBO:0000243" fbc:id="G_WP_062411197_1" fbc:name="G_WP_062411197_1" fbc:label="G_WP_062411197_1">
        <notes>
          <html xmlns="http://www.w3.org/1999/xhtml">
            <p>SBOTerm: SBO:0000243</p>
          </html>
        </notes>
      </fbc:geneProduct>
      <fbc:geneProduct metaid="G_WP_044504498_1" sboTerm="SBO:0000243" fbc:id="G_WP_044504498_1" fbc:name="G_WP_044504498_1" fbc:label="G_WP_044504498_1">
        <notes>
          <html xmlns="http://www.w3.org/1999/xhtml">
            <p>SBOTerm: SBO:0000243</p>
          </html>
        </notes>
      </fbc:geneProduct>
      <fbc:geneProduct metaid="G_WP_062413055_1" sboTerm="SBO:0000243" fbc:id="G_WP_062413055_1" fbc:name="G_WP_062413055_1" fbc:label="G_WP_062413055_1">
        <notes>
          <html xmlns="http://www.w3.org/1999/xhtml">
            <p>SBOTerm: SBO:0000243</p>
          </html>
        </notes>
      </fbc:geneProduct>
      <fbc:geneProduct metaid="G_WP_062412290_1" sboTerm="SBO:0000243" fbc:id="G_WP_062412290_1" fbc:name="G_WP_062412290_1" fbc:label="G_WP_062412290_1">
        <notes>
          <html xmlns="http://www.w3.org/1999/xhtml">
            <p>SBOTerm: SBO:0000243</p>
          </html>
        </notes>
      </fbc:geneProduct>
      <fbc:geneProduct metaid="G_WP_154254685_1" sboTerm="SBO:0000243" fbc:id="G_WP_154254685_1" fbc:name="G_WP_154254685_1" fbc:label="G_WP_154254685_1">
        <notes>
          <html xmlns="http://www.w3.org/1999/xhtml">
            <p>SBOTerm: SBO:0000243</p>
          </html>
        </notes>
      </fbc:geneProduct>
      <fbc:geneProduct metaid="G_WP_062412213_1" sboTerm="SBO:0000243" fbc:id="G_WP_062412213_1" fbc:name="G_WP_062412213_1" fbc:label="G_WP_062412213_1">
        <notes>
          <html xmlns="http://www.w3.org/1999/xhtml">
            <p>SBOTerm: SBO:0000243</p>
          </html>
        </notes>
      </fbc:geneProduct>
      <fbc:geneProduct metaid="G_WP_062412018_1" sboTerm="SBO:0000243" fbc:id="G_WP_062412018_1" fbc:name="G_WP_062412018_1" fbc:label="G_WP_062412018_1">
        <notes>
          <html xmlns="http://www.w3.org/1999/xhtml">
            <p>SBOTerm: SBO:0000243</p>
          </html>
        </notes>
      </fbc:geneProduct>
      <fbc:geneProduct metaid="G_spontaneous" sboTerm="SBO:0000243" fbc:id="G_spontaneous" fbc:name="G_spontaneous" fbc:label="G_spontaneous">
        <notes>
          <html xmlns="http://www.w3.org/1999/xhtml">
            <p>SBOTerm: SBO:0000243</p>
          </html>
        </notes>
      </fbc:geneProduct>
      <fbc:geneProduct metaid="G_WP_062412964_1" sboTerm="SBO:0000243" fbc:id="G_WP_062412964_1" fbc:name="G_WP_062412964_1" fbc:label="G_WP_062412964_1">
        <notes>
          <html xmlns="http://www.w3.org/1999/xhtml">
            <p>SBOTerm: SBO:0000243</p>
          </html>
        </notes>
      </fbc:geneProduct>
      <fbc:geneProduct metaid="G_WP_062411480_1" sboTerm="SBO:0000243" fbc:id="G_WP_062411480_1" fbc:name="G_WP_062411480_1" fbc:label="G_WP_062411480_1">
        <notes>
          <html xmlns="http://www.w3.org/1999/xhtml">
            <p>SBOTerm: SBO:0000243</p>
          </html>
        </notes>
      </fbc:geneProduct>
      <fbc:geneProduct metaid="G_WP_062412966_1" sboTerm="SBO:0000243" fbc:id="G_WP_062412966_1" fbc:name="G_WP_062412966_1" fbc:label="G_WP_062412966_1">
        <notes>
          <html xmlns="http://www.w3.org/1999/xhtml">
            <p>SBOTerm: SBO:0000243</p>
          </html>
        </notes>
      </fbc:geneProduct>
      <fbc:geneProduct metaid="G_WP_062411799_1" sboTerm="SBO:0000243" fbc:id="G_WP_062411799_1" fbc:name="G_WP_062411799_1" fbc:label="G_WP_062411799_1">
        <notes>
          <html xmlns="http://www.w3.org/1999/xhtml">
            <p>SBOTerm: SBO:0000243</p>
          </html>
        </notes>
      </fbc:geneProduct>
      <fbc:geneProduct metaid="G_WP_062411798_1" sboTerm="SBO:0000243" fbc:id="G_WP_062411798_1" fbc:name="G_WP_062411798_1" fbc:label="G_WP_062411798_1">
        <notes>
          <html xmlns="http://www.w3.org/1999/xhtml">
            <p>SBOTerm: SBO:0000243</p>
          </html>
        </notes>
      </fbc:geneProduct>
      <fbc:geneProduct metaid="G_WP_062411191_1" sboTerm="SBO:0000243" fbc:id="G_WP_062411191_1" fbc:name="G_WP_062411191_1" fbc:label="G_WP_062411191_1">
        <notes>
          <html xmlns="http://www.w3.org/1999/xhtml">
            <p>SBOTerm: SBO:0000243</p>
          </html>
        </notes>
      </fbc:geneProduct>
      <fbc:geneProduct metaid="G_WP_062411249_1" sboTerm="SBO:0000243" fbc:id="G_WP_062411249_1" fbc:name="G_WP_062411249_1" fbc:label="G_WP_062411249_1">
        <notes>
          <html xmlns="http://www.w3.org/1999/xhtml">
            <p>SBOTerm: SBO:0000243</p>
          </html>
        </notes>
      </fbc:geneProduct>
      <fbc:geneProduct metaid="G_WP_062411169_1" sboTerm="SBO:0000243" fbc:id="G_WP_062411169_1" fbc:name="G_WP_062411169_1" fbc:label="G_WP_062411169_1">
        <notes>
          <html xmlns="http://www.w3.org/1999/xhtml">
            <p>SBOTerm: SBO:0000243</p>
          </html>
        </notes>
      </fbc:geneProduct>
      <fbc:geneProduct metaid="G_WP_062412969_1" sboTerm="SBO:0000243" fbc:id="G_WP_062412969_1" fbc:name="G_WP_062412969_1" fbc:label="G_WP_062412969_1">
        <notes>
          <html xmlns="http://www.w3.org/1999/xhtml">
            <p>SBOTerm: SBO:0000243</p>
          </html>
        </notes>
      </fbc:geneProduct>
      <fbc:geneProduct metaid="G_WP_062411168_1" sboTerm="SBO:0000243" fbc:id="G_WP_062411168_1" fbc:name="G_WP_062411168_1" fbc:label="G_WP_062411168_1">
        <notes>
          <html xmlns="http://www.w3.org/1999/xhtml">
            <p>SBOTerm: SBO:0000243</p>
          </html>
        </notes>
      </fbc:geneProduct>
      <fbc:geneProduct metaid="G_WP_062411608_1" sboTerm="SBO:0000243" fbc:id="G_WP_062411608_1" fbc:name="G_WP_062411608_1" fbc:label="G_WP_062411608_1">
        <notes>
          <html xmlns="http://www.w3.org/1999/xhtml">
            <p>SBOTerm: SBO:0000243</p>
          </html>
        </notes>
      </fbc:geneProduct>
      <fbc:geneProduct metaid="G_WP_062411976_1" sboTerm="SBO:0000243" fbc:id="G_WP_062411976_1" fbc:name="G_WP_062411976_1" fbc:label="G_WP_062411976_1">
        <notes>
          <html xmlns="http://www.w3.org/1999/xhtml">
            <p>SBOTerm: SBO:0000243</p>
          </html>
        </notes>
      </fbc:geneProduct>
      <fbc:geneProduct metaid="G_WP_072272057_1" sboTerm="SBO:0000243" fbc:id="G_WP_072272057_1" fbc:name="G_WP_072272057_1" fbc:label="G_WP_072272057_1">
        <notes>
          <html xmlns="http://www.w3.org/1999/xhtml">
            <p>SBOTerm: SBO:0000243</p>
          </html>
        </notes>
      </fbc:geneProduct>
      <fbc:geneProduct metaid="G_WP_062411371_1" sboTerm="SBO:0000243" fbc:id="G_WP_062411371_1" fbc:name="G_WP_062411371_1" fbc:label="G_WP_062411371_1">
        <notes>
          <html xmlns="http://www.w3.org/1999/xhtml">
            <p>SBOTerm: SBO:0000243</p>
          </html>
        </notes>
      </fbc:geneProduct>
      <fbc:geneProduct metaid="G_WP_062411532_1" sboTerm="SBO:0000243" fbc:id="G_WP_062411532_1" fbc:name="G_WP_062411532_1" fbc:label="G_WP_062411532_1">
        <notes>
          <html xmlns="http://www.w3.org/1999/xhtml">
            <p>SBOTerm: SBO:0000243</p>
          </html>
        </notes>
      </fbc:geneProduct>
      <fbc:geneProduct metaid="G_WP_062412352_1" sboTerm="SBO:0000243" fbc:id="G_WP_062412352_1" fbc:name="G_WP_062412352_1" fbc:label="G_WP_062412352_1">
        <notes>
          <html xmlns="http://www.w3.org/1999/xhtml">
            <p>SBOTerm: SBO:0000243</p>
          </html>
        </notes>
      </fbc:geneProduct>
      <fbc:geneProduct metaid="G_WP_062411822_1" sboTerm="SBO:0000243" fbc:id="G_WP_062411822_1" fbc:name="G_WP_062411822_1" fbc:label="G_WP_062411822_1">
        <notes>
          <html xmlns="http://www.w3.org/1999/xhtml">
            <p>SBOTerm: SBO:0000243</p>
          </html>
        </notes>
      </fbc:geneProduct>
      <fbc:geneProduct metaid="G_WP_062411250_1" sboTerm="SBO:0000243" fbc:id="G_WP_062411250_1" fbc:name="G_WP_062411250_1" fbc:label="G_WP_062411250_1">
        <notes>
          <html xmlns="http://www.w3.org/1999/xhtml">
            <p>SBOTerm: SBO:0000243</p>
          </html>
        </notes>
      </fbc:geneProduct>
      <fbc:geneProduct metaid="G_WP_062411319_1" sboTerm="SBO:0000243" fbc:id="G_WP_062411319_1" fbc:name="G_WP_062411319_1" fbc:label="G_WP_062411319_1">
        <notes>
          <html xmlns="http://www.w3.org/1999/xhtml">
            <p>SBOTerm: SBO:0000243</p>
          </html>
        </notes>
      </fbc:geneProduct>
      <fbc:geneProduct metaid="G_WP_062411305_1" sboTerm="SBO:0000243" fbc:id="G_WP_062411305_1" fbc:name="G_WP_062411305_1" fbc:label="G_WP_062411305_1">
        <notes>
          <html xmlns="http://www.w3.org/1999/xhtml">
            <p>SBOTerm: SBO:0000243</p>
          </html>
        </notes>
      </fbc:geneProduct>
      <fbc:geneProduct metaid="G_WP_062411629_1" sboTerm="SBO:0000243" fbc:id="G_WP_062411629_1" fbc:name="G_WP_062411629_1" fbc:label="G_WP_062411629_1">
        <notes>
          <html xmlns="http://www.w3.org/1999/xhtml">
            <p>SBOTerm: SBO:0000243</p>
          </html>
        </notes>
      </fbc:geneProduct>
      <fbc:geneProduct metaid="G_WP_062411529_1" sboTerm="SBO:0000243" fbc:id="G_WP_062411529_1" fbc:name="G_WP_062411529_1" fbc:label="G_WP_062411529_1">
        <notes>
          <html xmlns="http://www.w3.org/1999/xhtml">
            <p>SBOTerm: SBO:0000243</p>
          </html>
        </notes>
      </fbc:geneProduct>
      <fbc:geneProduct metaid="G_WP_062412481_1" sboTerm="SBO:0000243" fbc:id="G_WP_062412481_1" fbc:name="G_WP_062412481_1" fbc:label="G_WP_062412481_1">
        <notes>
          <html xmlns="http://www.w3.org/1999/xhtml">
            <p>SBOTerm: SBO:0000243</p>
          </html>
        </notes>
      </fbc:geneProduct>
      <fbc:geneProduct metaid="G_WP_062412681_1" sboTerm="SBO:0000243" fbc:id="G_WP_062412681_1" fbc:name="G_WP_062412681_1" fbc:label="G_WP_062412681_1">
        <notes>
          <html xmlns="http://www.w3.org/1999/xhtml">
            <p>SBOTerm: SBO:0000243</p>
          </html>
        </notes>
      </fbc:geneProduct>
      <fbc:geneProduct metaid="G_WP_227163212_1" sboTerm="SBO:0000243" fbc:id="G_WP_227163212_1" fbc:name="G_WP_227163212_1" fbc:label="G_WP_227163212_1">
        <notes>
          <html xmlns="http://www.w3.org/1999/xhtml">
            <p>SBOTerm: SBO:0000243</p>
          </html>
        </notes>
      </fbc:geneProduct>
      <fbc:geneProduct metaid="G_WP_062411626_1" sboTerm="SBO:0000243" fbc:id="G_WP_062411626_1" fbc:name="G_WP_062411626_1" fbc:label="G_WP_062411626_1">
        <notes>
          <html xmlns="http://www.w3.org/1999/xhtml">
            <p>SBOTerm: SBO:0000243</p>
          </html>
        </notes>
      </fbc:geneProduct>
      <fbc:geneProduct metaid="G_WP_062412133_1" sboTerm="SBO:0000243" fbc:id="G_WP_062412133_1" fbc:name="G_WP_062412133_1" fbc:label="G_WP_062412133_1">
        <notes>
          <html xmlns="http://www.w3.org/1999/xhtml">
            <p>SBOTerm: SBO:0000243</p>
          </html>
        </notes>
      </fbc:geneProduct>
      <fbc:geneProduct metaid="G_WP_072272042_1" sboTerm="SBO:0000243" fbc:id="G_WP_072272042_1" fbc:name="G_WP_072272042_1" fbc:label="G_WP_072272042_1">
        <notes>
          <html xmlns="http://www.w3.org/1999/xhtml">
            <p>SBOTerm: SBO:0000243</p>
          </html>
        </notes>
      </fbc:geneProduct>
      <fbc:geneProduct metaid="G_WP_227166407_1" sboTerm="SBO:0000243" fbc:id="G_WP_227166407_1" fbc:name="G_WP_227166407_1" fbc:label="G_WP_227166407_1">
        <notes>
          <html xmlns="http://www.w3.org/1999/xhtml">
            <p>SBOTerm: SBO:0000243</p>
          </html>
        </notes>
      </fbc:geneProduct>
      <fbc:geneProduct metaid="G_WP_062412081_1" sboTerm="SBO:0000243" fbc:id="G_WP_062412081_1" fbc:name="G_WP_062412081_1" fbc:label="G_WP_062412081_1">
        <notes>
          <html xmlns="http://www.w3.org/1999/xhtml">
            <p>SBOTerm: SBO:0000243</p>
          </html>
        </notes>
      </fbc:geneProduct>
      <fbc:geneProduct metaid="G_WP_062413093_1" sboTerm="SBO:0000243" fbc:id="G_WP_062413093_1" fbc:name="G_WP_062413093_1" fbc:label="G_WP_062413093_1">
        <notes>
          <html xmlns="http://www.w3.org/1999/xhtml">
            <p>SBOTerm: SBO:0000243</p>
          </html>
        </notes>
      </fbc:geneProduct>
      <fbc:geneProduct metaid="G_WP_062412398_1" sboTerm="SBO:0000243" fbc:id="G_WP_062412398_1" fbc:name="G_WP_062412398_1" fbc:label="G_WP_062412398_1">
        <notes>
          <html xmlns="http://www.w3.org/1999/xhtml">
            <p>SBOTerm: SBO:0000243</p>
          </html>
        </notes>
      </fbc:geneProduct>
      <fbc:geneProduct metaid="G_WP_062412399_1" sboTerm="SBO:0000243" fbc:id="G_WP_062412399_1" fbc:name="G_WP_062412399_1" fbc:label="G_WP_062412399_1">
        <notes>
          <html xmlns="http://www.w3.org/1999/xhtml">
            <p>SBOTerm: SBO:0000243</p>
          </html>
        </notes>
      </fbc:geneProduct>
      <fbc:geneProduct metaid="G_WP_062412829_1" sboTerm="SBO:0000243" fbc:id="G_WP_062412829_1" fbc:name="G_WP_062412829_1" fbc:label="G_WP_062412829_1">
        <notes>
          <html xmlns="http://www.w3.org/1999/xhtml">
            <p>SBOTerm: SBO:0000243</p>
          </html>
        </notes>
      </fbc:geneProduct>
      <fbc:geneProduct metaid="G_WP_062412828_1" sboTerm="SBO:0000243" fbc:id="G_WP_062412828_1" fbc:name="G_WP_062412828_1" fbc:label="G_WP_062412828_1">
        <notes>
          <html xmlns="http://www.w3.org/1999/xhtml">
            <p>SBOTerm: SBO:0000243</p>
          </html>
        </notes>
      </fbc:geneProduct>
      <fbc:geneProduct metaid="G_WP_044505156_1" sboTerm="SBO:0000243" fbc:id="G_WP_044505156_1" fbc:name="G_WP_044505156_1" fbc:label="G_WP_044505156_1">
        <notes>
          <html xmlns="http://www.w3.org/1999/xhtml">
            <p>SBOTerm: SBO:0000243</p>
          </html>
        </notes>
      </fbc:geneProduct>
      <fbc:geneProduct metaid="G_WP_044503603_1" sboTerm="SBO:0000243" fbc:id="G_WP_044503603_1" fbc:name="G_WP_044503603_1" fbc:label="G_WP_044503603_1">
        <notes>
          <html xmlns="http://www.w3.org/1999/xhtml">
            <p>SBOTerm: SBO:0000243</p>
          </html>
        </notes>
      </fbc:geneProduct>
      <fbc:geneProduct metaid="G_WP_062412864_1" sboTerm="SBO:0000243" fbc:id="G_WP_062412864_1" fbc:name="G_WP_062412864_1" fbc:label="G_WP_062412864_1">
        <notes>
          <html xmlns="http://www.w3.org/1999/xhtml">
            <p>SBOTerm: SBO:0000243</p>
          </html>
        </notes>
      </fbc:geneProduct>
      <fbc:geneProduct metaid="G_WP_062412298_1" sboTerm="SBO:0000243" fbc:id="G_WP_062412298_1" fbc:name="G_WP_062412298_1" fbc:label="G_WP_062412298_1">
        <notes>
          <html xmlns="http://www.w3.org/1999/xhtml">
            <p>SBOTerm: SBO:0000243</p>
          </html>
        </notes>
      </fbc:geneProduct>
      <fbc:geneProduct metaid="G_WP_062411710_1" sboTerm="SBO:0000243" fbc:id="G_WP_062411710_1" fbc:name="G_WP_062411710_1" fbc:label="G_WP_062411710_1">
        <notes>
          <html xmlns="http://www.w3.org/1999/xhtml">
            <p>SBOTerm: SBO:0000243</p>
          </html>
        </notes>
      </fbc:geneProduct>
      <fbc:geneProduct metaid="G_WP_072272074_1" sboTerm="SBO:0000243" fbc:id="G_WP_072272074_1" fbc:name="G_WP_072272074_1" fbc:label="G_WP_072272074_1">
        <notes>
          <html xmlns="http://www.w3.org/1999/xhtml">
            <p>SBOTerm: SBO:0000243</p>
          </html>
        </notes>
      </fbc:geneProduct>
      <fbc:geneProduct metaid="G_WP_062411965_1" sboTerm="SBO:0000243" fbc:id="G_WP_062411965_1" fbc:name="G_WP_062411965_1" fbc:label="G_WP_062411965_1">
        <notes>
          <html xmlns="http://www.w3.org/1999/xhtml">
            <p>SBOTerm: SBO:0000243</p>
          </html>
        </notes>
      </fbc:geneProduct>
      <fbc:geneProduct metaid="G_WP_072272076_1" sboTerm="SBO:0000243" fbc:id="G_WP_072272076_1" fbc:name="G_WP_072272076_1" fbc:label="G_WP_072272076_1">
        <notes>
          <html xmlns="http://www.w3.org/1999/xhtml">
            <p>SBOTerm: SBO:0000243</p>
          </html>
        </notes>
      </fbc:geneProduct>
      <fbc:geneProduct metaid="G_WP_062412748_1" sboTerm="SBO:0000243" fbc:id="G_WP_062412748_1" fbc:name="G_WP_062412748_1" fbc:label="G_WP_062412748_1">
        <notes>
          <html xmlns="http://www.w3.org/1999/xhtml">
            <p>SBOTerm: SBO:0000243</p>
          </html>
        </notes>
      </fbc:geneProduct>
      <fbc:geneProduct metaid="G_WP_062412510_1" sboTerm="SBO:0000243" fbc:id="G_WP_062412510_1" fbc:name="G_WP_062412510_1" fbc:label="G_WP_062412510_1">
        <notes>
          <html xmlns="http://www.w3.org/1999/xhtml">
            <p>SBOTerm: SBO:0000243</p>
          </html>
        </notes>
      </fbc:geneProduct>
      <fbc:geneProduct metaid="G_WP_062411782_1" sboTerm="SBO:0000243" fbc:id="G_WP_062411782_1" fbc:name="G_WP_062411782_1" fbc:label="G_WP_062411782_1">
        <notes>
          <html xmlns="http://www.w3.org/1999/xhtml">
            <p>SBOTerm: SBO:0000243</p>
          </html>
        </notes>
      </fbc:geneProduct>
      <fbc:geneProduct metaid="G_WP_062411198_1" sboTerm="SBO:0000243" fbc:id="G_WP_062411198_1" fbc:name="G_WP_062411198_1" fbc:label="G_WP_062411198_1">
        <notes>
          <html xmlns="http://www.w3.org/1999/xhtml">
            <p>SBOTerm: SBO:0000243</p>
          </html>
        </notes>
      </fbc:geneProduct>
      <fbc:geneProduct metaid="G_WP_082709441_1" sboTerm="SBO:0000243" fbc:id="G_WP_082709441_1" fbc:name="G_WP_082709441_1" fbc:label="G_WP_082709441_1">
        <notes>
          <html xmlns="http://www.w3.org/1999/xhtml">
            <p>SBOTerm: SBO:0000243</p>
          </html>
        </notes>
      </fbc:geneProduct>
      <fbc:geneProduct metaid="G_WP_062412164_1" sboTerm="SBO:0000243" fbc:id="G_WP_062412164_1" fbc:name="G_WP_062412164_1" fbc:label="G_WP_062412164_1">
        <notes>
          <html xmlns="http://www.w3.org/1999/xhtml">
            <p>SBOTerm: SBO:0000243</p>
          </html>
        </notes>
      </fbc:geneProduct>
      <fbc:geneProduct metaid="G_WP_062411927_1" sboTerm="SBO:0000243" fbc:id="G_WP_062411927_1" fbc:name="G_WP_062411927_1" fbc:label="G_WP_062411927_1">
        <notes>
          <html xmlns="http://www.w3.org/1999/xhtml">
            <p>SBOTerm: SBO:0000243</p>
          </html>
        </notes>
      </fbc:geneProduct>
      <fbc:geneProduct metaid="G_WP_227163181_1" sboTerm="SBO:0000243" fbc:id="G_WP_227163181_1" fbc:name="G_WP_227163181_1" fbc:label="G_WP_227163181_1">
        <notes>
          <html xmlns="http://www.w3.org/1999/xhtml">
            <p>SBOTerm: SBO:0000243</p>
          </html>
        </notes>
      </fbc:geneProduct>
      <fbc:geneProduct metaid="G_WP_062412617_1" sboTerm="SBO:0000243" fbc:id="G_WP_062412617_1" fbc:name="G_WP_062412617_1" fbc:label="G_WP_062412617_1">
        <notes>
          <html xmlns="http://www.w3.org/1999/xhtml">
            <p>SBOTerm: SBO:0000243</p>
          </html>
        </notes>
      </fbc:geneProduct>
      <fbc:geneProduct metaid="G_WP_062413138_1" sboTerm="SBO:0000243" fbc:id="G_WP_062413138_1" fbc:name="G_WP_062413138_1" fbc:label="G_WP_062413138_1">
        <notes>
          <html xmlns="http://www.w3.org/1999/xhtml">
            <p>SBOTerm: SBO:0000243</p>
          </html>
        </notes>
      </fbc:geneProduct>
      <fbc:geneProduct metaid="G_WP_062411436_1" sboTerm="SBO:0000243" fbc:id="G_WP_062411436_1" fbc:name="G_WP_062411436_1" fbc:label="G_WP_062411436_1">
        <notes>
          <html xmlns="http://www.w3.org/1999/xhtml">
            <p>SBOTerm: SBO:0000243</p>
          </html>
        </notes>
      </fbc:geneProduct>
      <fbc:geneProduct metaid="G_WP_062412211_1" sboTerm="SBO:0000243" fbc:id="G_WP_062412211_1" fbc:name="G_WP_062412211_1" fbc:label="G_WP_062412211_1">
        <notes>
          <html xmlns="http://www.w3.org/1999/xhtml">
            <p>SBOTerm: SBO:0000243</p>
          </html>
        </notes>
      </fbc:geneProduct>
      <fbc:geneProduct metaid="G_WP_062411985_1" sboTerm="SBO:0000243" fbc:id="G_WP_062411985_1" fbc:name="G_WP_062411985_1" fbc:label="G_WP_062411985_1">
        <notes>
          <html xmlns="http://www.w3.org/1999/xhtml">
            <p>SBOTerm: SBO:0000243</p>
          </html>
        </notes>
      </fbc:geneProduct>
      <fbc:geneProduct metaid="G_WP_062412551_1" sboTerm="SBO:0000243" fbc:id="G_WP_062412551_1" fbc:name="G_WP_062412551_1" fbc:label="G_WP_062412551_1">
        <notes>
          <html xmlns="http://www.w3.org/1999/xhtml">
            <p>SBOTerm: SBO:0000243</p>
          </html>
        </notes>
      </fbc:geneProduct>
      <fbc:geneProduct metaid="G_WP_049917316_1" sboTerm="SBO:0000243" fbc:id="G_WP_049917316_1" fbc:name="G_WP_049917316_1" fbc:label="G_WP_049917316_1">
        <notes>
          <html xmlns="http://www.w3.org/1999/xhtml">
            <p>SBOTerm: SBO:0000243</p>
          </html>
        </notes>
      </fbc:geneProduct>
      <fbc:geneProduct metaid="G_WP_062412158_1" sboTerm="SBO:0000243" fbc:id="G_WP_062412158_1" fbc:name="G_WP_062412158_1" fbc:label="G_WP_062412158_1">
        <notes>
          <html xmlns="http://www.w3.org/1999/xhtml">
            <p>SBOTerm: SBO:0000243</p>
          </html>
        </notes>
      </fbc:geneProduct>
      <fbc:geneProduct metaid="G_WP_062412900_1" sboTerm="SBO:0000243" fbc:id="G_WP_062412900_1" fbc:name="G_WP_062412900_1" fbc:label="G_WP_062412900_1">
        <notes>
          <html xmlns="http://www.w3.org/1999/xhtml">
            <p>SBOTerm: SBO:0000243</p>
          </html>
        </notes>
      </fbc:geneProduct>
      <fbc:geneProduct metaid="G_WP_062411714_1" sboTerm="SBO:0000243" fbc:id="G_WP_062411714_1" fbc:name="G_WP_062411714_1" fbc:label="G_WP_062411714_1">
        <notes>
          <html xmlns="http://www.w3.org/1999/xhtml">
            <p>SBOTerm: SBO:0000243</p>
          </html>
        </notes>
      </fbc:geneProduct>
      <fbc:geneProduct metaid="G_WP_172980553_1" sboTerm="SBO:0000243" fbc:id="G_WP_172980553_1" fbc:name="G_WP_172980553_1" fbc:label="G_WP_172980553_1">
        <notes>
          <html xmlns="http://www.w3.org/1999/xhtml">
            <p>SBOTerm: SBO:0000243</p>
          </html>
        </notes>
      </fbc:geneProduct>
      <fbc:geneProduct metaid="G_WP_206671162_1" sboTerm="SBO:0000243" fbc:id="G_WP_206671162_1" fbc:name="G_WP_206671162_1" fbc:label="G_WP_206671162_1">
        <notes>
          <html xmlns="http://www.w3.org/1999/xhtml">
            <p>SBOTerm: SBO:0000243</p>
          </html>
        </notes>
      </fbc:geneProduct>
      <fbc:geneProduct metaid="G_WP_082709435_1" sboTerm="SBO:0000243" fbc:id="G_WP_082709435_1" fbc:name="G_WP_082709435_1" fbc:label="G_WP_082709435_1">
        <notes>
          <html xmlns="http://www.w3.org/1999/xhtml">
            <p>SBOTerm: SBO:0000243</p>
          </html>
        </notes>
      </fbc:geneProduct>
      <fbc:geneProduct metaid="G_WP_062411906_1" sboTerm="SBO:0000243" fbc:id="G_WP_062411906_1" fbc:name="G_WP_062411906_1" fbc:label="G_WP_062411906_1">
        <notes>
          <html xmlns="http://www.w3.org/1999/xhtml">
            <p>SBOTerm: SBO:0000243</p>
          </html>
        </notes>
      </fbc:geneProduct>
      <fbc:geneProduct metaid="G_WP_062412794_1" sboTerm="SBO:0000243" fbc:id="G_WP_062412794_1" fbc:name="G_WP_062412794_1" fbc:label="G_WP_062412794_1">
        <notes>
          <html xmlns="http://www.w3.org/1999/xhtml">
            <p>SBOTerm: SBO:0000243</p>
          </html>
        </notes>
      </fbc:geneProduct>
      <fbc:geneProduct metaid="G_WP_062412795_1" sboTerm="SBO:0000243" fbc:id="G_WP_062412795_1" fbc:name="G_WP_062412795_1" fbc:label="G_WP_062412795_1">
        <notes>
          <html xmlns="http://www.w3.org/1999/xhtml">
            <p>SBOTerm: SBO:0000243</p>
          </html>
        </notes>
      </fbc:geneProduct>
      <fbc:geneProduct metaid="G_WP_044503954_1" sboTerm="SBO:0000243" fbc:id="G_WP_044503954_1" fbc:name="G_WP_044503954_1" fbc:label="G_WP_044503954_1">
        <notes>
          <html xmlns="http://www.w3.org/1999/xhtml">
            <p>SBOTerm: SBO:0000243</p>
          </html>
        </notes>
      </fbc:geneProduct>
      <fbc:geneProduct metaid="G_WP_062412042_1" sboTerm="SBO:0000243" fbc:id="G_WP_062412042_1" fbc:name="G_WP_062412042_1" fbc:label="G_WP_062412042_1">
        <notes>
          <html xmlns="http://www.w3.org/1999/xhtml">
            <p>SBOTerm: SBO:0000243</p>
          </html>
        </notes>
      </fbc:geneProduct>
      <fbc:geneProduct metaid="G_WP_072272006_1" sboTerm="SBO:0000243" fbc:id="G_WP_072272006_1" fbc:name="G_WP_072272006_1" fbc:label="G_WP_072272006_1">
        <notes>
          <html xmlns="http://www.w3.org/1999/xhtml">
            <p>SBOTerm: SBO:0000243</p>
          </html>
        </notes>
      </fbc:geneProduct>
      <fbc:geneProduct metaid="G_WP_062412477_1" sboTerm="SBO:0000243" fbc:id="G_WP_062412477_1" fbc:name="G_WP_062412477_1" fbc:label="G_WP_062412477_1">
        <notes>
          <html xmlns="http://www.w3.org/1999/xhtml">
            <p>SBOTerm: SBO:0000243</p>
          </html>
        </notes>
      </fbc:geneProduct>
      <fbc:geneProduct metaid="G_WP_062411897_1" sboTerm="SBO:0000243" fbc:id="G_WP_062411897_1" fbc:name="G_WP_062411897_1" fbc:label="G_WP_062411897_1">
        <notes>
          <html xmlns="http://www.w3.org/1999/xhtml">
            <p>SBOTerm: SBO:0000243</p>
          </html>
        </notes>
      </fbc:geneProduct>
      <fbc:geneProduct metaid="G_WP_062411320_1" sboTerm="SBO:0000243" fbc:id="G_WP_062411320_1" fbc:name="G_WP_062411320_1" fbc:label="G_WP_062411320_1">
        <notes>
          <html xmlns="http://www.w3.org/1999/xhtml">
            <p>SBOTerm: SBO:0000243</p>
          </html>
        </notes>
      </fbc:geneProduct>
      <fbc:geneProduct metaid="G_WP_062412222_1" sboTerm="SBO:0000243" fbc:id="G_WP_062412222_1" fbc:name="G_WP_062412222_1" fbc:label="G_WP_062412222_1">
        <notes>
          <html xmlns="http://www.w3.org/1999/xhtml">
            <p>SBOTerm: SBO:0000243</p>
          </html>
        </notes>
      </fbc:geneProduct>
      <fbc:geneProduct metaid="G_WP_062412119_1" sboTerm="SBO:0000243" fbc:id="G_WP_062412119_1" fbc:name="G_WP_062412119_1" fbc:label="G_WP_062412119_1">
        <notes>
          <html xmlns="http://www.w3.org/1999/xhtml">
            <p>SBOTerm: SBO:0000243</p>
          </html>
        </notes>
      </fbc:geneProduct>
      <fbc:geneProduct metaid="G_WP_062412932_1" sboTerm="SBO:0000243" fbc:id="G_WP_062412932_1" fbc:name="G_WP_062412932_1" fbc:label="G_WP_062412932_1">
        <notes>
          <html xmlns="http://www.w3.org/1999/xhtml">
            <p>SBOTerm: SBO:0000243</p>
          </html>
        </notes>
      </fbc:geneProduct>
      <fbc:geneProduct metaid="G_WP_062411302_1" sboTerm="SBO:0000243" fbc:id="G_WP_062411302_1" fbc:name="G_WP_062411302_1" fbc:label="G_WP_062411302_1">
        <notes>
          <html xmlns="http://www.w3.org/1999/xhtml">
            <p>SBOTerm: SBO:0000243</p>
          </html>
        </notes>
      </fbc:geneProduct>
      <fbc:geneProduct metaid="G_WP_062411341_1" sboTerm="SBO:0000243" fbc:id="G_WP_062411341_1" fbc:name="G_WP_062411341_1" fbc:label="G_WP_062411341_1">
        <notes>
          <html xmlns="http://www.w3.org/1999/xhtml">
            <p>SBOTerm: SBO:0000243</p>
          </html>
        </notes>
      </fbc:geneProduct>
      <fbc:geneProduct metaid="G_WP_062412990_1" sboTerm="SBO:0000243" fbc:id="G_WP_062412990_1" fbc:name="G_WP_062412990_1" fbc:label="G_WP_062412990_1">
        <notes>
          <html xmlns="http://www.w3.org/1999/xhtml">
            <p>SBOTerm: SBO:0000243</p>
          </html>
        </notes>
      </fbc:geneProduct>
      <fbc:geneProduct metaid="G_WP_062411148_1" sboTerm="SBO:0000243" fbc:id="G_WP_062411148_1" fbc:name="G_WP_062411148_1" fbc:label="G_WP_062411148_1">
        <notes>
          <html xmlns="http://www.w3.org/1999/xhtml">
            <p>SBOTerm: SBO:0000243</p>
          </html>
        </notes>
      </fbc:geneProduct>
      <fbc:geneProduct metaid="G_WP_156423314_1" sboTerm="SBO:0000243" fbc:id="G_WP_156423314_1" fbc:name="G_WP_156423314_1" fbc:label="G_WP_156423314_1">
        <notes>
          <html xmlns="http://www.w3.org/1999/xhtml">
            <p>SBOTerm: SBO:0000243</p>
          </html>
        </notes>
      </fbc:geneProduct>
      <fbc:geneProduct metaid="G_WP_062412046_1" sboTerm="SBO:0000243" fbc:id="G_WP_062412046_1" fbc:name="G_WP_062412046_1" fbc:label="G_WP_062412046_1">
        <notes>
          <html xmlns="http://www.w3.org/1999/xhtml">
            <p>SBOTerm: SBO:0000243</p>
          </html>
        </notes>
      </fbc:geneProduct>
      <fbc:geneProduct metaid="G_WP_062412598_1" sboTerm="SBO:0000243" fbc:id="G_WP_062412598_1" fbc:name="G_WP_062412598_1" fbc:label="G_WP_062412598_1">
        <notes>
          <html xmlns="http://www.w3.org/1999/xhtml">
            <p>SBOTerm: SBO:0000243</p>
          </html>
        </notes>
      </fbc:geneProduct>
      <fbc:geneProduct metaid="G_WP_062411401_1" sboTerm="SBO:0000243" fbc:id="G_WP_062411401_1" fbc:name="G_WP_062411401_1" fbc:label="G_WP_062411401_1">
        <notes>
          <html xmlns="http://www.w3.org/1999/xhtml">
            <p>SBOTerm: SBO:0000243</p>
          </html>
        </notes>
      </fbc:geneProduct>
      <fbc:geneProduct metaid="G_WP_062411376_1" sboTerm="SBO:0000243" fbc:id="G_WP_062411376_1" fbc:name="G_WP_062411376_1" fbc:label="G_WP_062411376_1">
        <notes>
          <html xmlns="http://www.w3.org/1999/xhtml">
            <p>SBOTerm: SBO:0000243</p>
          </html>
        </notes>
      </fbc:geneProduct>
      <fbc:geneProduct metaid="G_WP_082709387_1" sboTerm="SBO:0000243" fbc:id="G_WP_082709387_1" fbc:name="G_WP_082709387_1" fbc:label="G_WP_082709387_1">
        <notes>
          <html xmlns="http://www.w3.org/1999/xhtml">
            <p>SBOTerm: SBO:0000243</p>
          </html>
        </notes>
      </fbc:geneProduct>
      <fbc:geneProduct metaid="G_WP_062411361_1" sboTerm="SBO:0000243" fbc:id="G_WP_062411361_1" fbc:name="G_WP_062411361_1" fbc:label="G_WP_062411361_1">
        <notes>
          <html xmlns="http://www.w3.org/1999/xhtml">
            <p>SBOTerm: SBO:0000243</p>
          </html>
        </notes>
      </fbc:geneProduct>
      <fbc:geneProduct metaid="G_WP_227163060_1" sboTerm="SBO:0000243" fbc:id="G_WP_227163060_1" fbc:name="G_WP_227163060_1" fbc:label="G_WP_227163060_1">
        <notes>
          <html xmlns="http://www.w3.org/1999/xhtml">
            <p>SBOTerm: SBO:0000243</p>
          </html>
        </notes>
      </fbc:geneProduct>
      <fbc:geneProduct metaid="G_WP_062411335_1" sboTerm="SBO:0000243" fbc:id="G_WP_062411335_1" fbc:name="G_WP_062411335_1" fbc:label="G_WP_062411335_1">
        <notes>
          <html xmlns="http://www.w3.org/1999/xhtml">
            <p>SBOTerm: SBO:0000243</p>
          </html>
        </notes>
      </fbc:geneProduct>
      <fbc:geneProduct metaid="G_WP_062412266_1" sboTerm="SBO:0000243" fbc:id="G_WP_062412266_1" fbc:name="G_WP_062412266_1" fbc:label="G_WP_062412266_1">
        <notes>
          <html xmlns="http://www.w3.org/1999/xhtml">
            <p>SBOTerm: SBO:0000243</p>
          </html>
        </notes>
      </fbc:geneProduct>
      <fbc:geneProduct metaid="G_WP_062412554_1" sboTerm="SBO:0000243" fbc:id="G_WP_062412554_1" fbc:name="G_WP_062412554_1" fbc:label="G_WP_062412554_1">
        <notes>
          <html xmlns="http://www.w3.org/1999/xhtml">
            <p>SBOTerm: SBO:0000243</p>
          </html>
        </notes>
      </fbc:geneProduct>
      <fbc:geneProduct metaid="G_WP_062411750_1" sboTerm="SBO:0000243" fbc:id="G_WP_062411750_1" fbc:name="G_WP_062411750_1" fbc:label="G_WP_062411750_1">
        <notes>
          <html xmlns="http://www.w3.org/1999/xhtml">
            <p>SBOTerm: SBO:0000243</p>
          </html>
        </notes>
      </fbc:geneProduct>
      <fbc:geneProduct metaid="G_WP_062412331_1" sboTerm="SBO:0000243" fbc:id="G_WP_062412331_1" fbc:name="G_WP_062412331_1" fbc:label="G_WP_062412331_1">
        <notes>
          <html xmlns="http://www.w3.org/1999/xhtml">
            <p>SBOTerm: SBO:0000243</p>
          </html>
        </notes>
      </fbc:geneProduct>
      <fbc:geneProduct metaid="G_WP_044505155_1" sboTerm="SBO:0000243" fbc:id="G_WP_044505155_1" fbc:name="G_WP_044505155_1" fbc:label="G_WP_044505155_1">
        <notes>
          <html xmlns="http://www.w3.org/1999/xhtml">
            <p>SBOTerm: SBO:0000243</p>
          </html>
        </notes>
      </fbc:geneProduct>
      <fbc:geneProduct metaid="G_WP_062413094_1" sboTerm="SBO:0000243" fbc:id="G_WP_062413094_1" fbc:name="G_WP_062413094_1" fbc:label="G_WP_062413094_1">
        <notes>
          <html xmlns="http://www.w3.org/1999/xhtml">
            <p>SBOTerm: SBO:0000243</p>
          </html>
        </notes>
      </fbc:geneProduct>
      <fbc:geneProduct metaid="G_WP_062413092_1" sboTerm="SBO:0000243" fbc:id="G_WP_062413092_1" fbc:name="G_WP_062413092_1" fbc:label="G_WP_062413092_1">
        <notes>
          <html xmlns="http://www.w3.org/1999/xhtml">
            <p>SBOTerm: SBO:0000243</p>
          </html>
        </notes>
      </fbc:geneProduct>
      <fbc:geneProduct metaid="G_WP_062411449_1" sboTerm="SBO:0000243" fbc:id="G_WP_062411449_1" fbc:name="G_WP_062411449_1" fbc:label="G_WP_062411449_1">
        <notes>
          <html xmlns="http://www.w3.org/1999/xhtml">
            <p>SBOTerm: SBO:0000243</p>
          </html>
        </notes>
      </fbc:geneProduct>
      <fbc:geneProduct metaid="G_WP_062411853_1" sboTerm="SBO:0000243" fbc:id="G_WP_062411853_1" fbc:name="G_WP_062411853_1" fbc:label="G_WP_062411853_1">
        <notes>
          <html xmlns="http://www.w3.org/1999/xhtml">
            <p>SBOTerm: SBO:0000243</p>
          </html>
        </notes>
      </fbc:geneProduct>
      <fbc:geneProduct metaid="G_WP_062411542_1" sboTerm="SBO:0000243" fbc:id="G_WP_062411542_1" fbc:name="G_WP_062411542_1" fbc:label="G_WP_062411542_1">
        <notes>
          <html xmlns="http://www.w3.org/1999/xhtml">
            <p>SBOTerm: SBO:0000243</p>
          </html>
        </notes>
      </fbc:geneProduct>
      <fbc:geneProduct metaid="G_WP_172980572_1" sboTerm="SBO:0000243" fbc:id="G_WP_172980572_1" fbc:name="G_WP_172980572_1" fbc:label="G_WP_172980572_1">
        <notes>
          <html xmlns="http://www.w3.org/1999/xhtml">
            <p>SBOTerm: SBO:0000243</p>
          </html>
        </notes>
      </fbc:geneProduct>
      <fbc:geneProduct metaid="G_WP_062411854_1" sboTerm="SBO:0000243" fbc:id="G_WP_062411854_1" fbc:name="G_WP_062411854_1" fbc:label="G_WP_062411854_1">
        <notes>
          <html xmlns="http://www.w3.org/1999/xhtml">
            <p>SBOTerm: SBO:0000243</p>
          </html>
        </notes>
      </fbc:geneProduct>
      <fbc:geneProduct metaid="G_WP_062412183_1" sboTerm="SBO:0000243" fbc:id="G_WP_062412183_1" fbc:name="G_WP_062412183_1" fbc:label="G_WP_062412183_1">
        <notes>
          <html xmlns="http://www.w3.org/1999/xhtml">
            <p>SBOTerm: SBO:0000243</p>
          </html>
        </notes>
      </fbc:geneProduct>
      <fbc:geneProduct metaid="G_WP_231726841_1" sboTerm="SBO:0000243" fbc:id="G_WP_231726841_1" fbc:name="G_WP_231726841_1" fbc:label="G_WP_231726841_1">
        <notes>
          <html xmlns="http://www.w3.org/1999/xhtml">
            <p>SBOTerm: SBO:0000243</p>
          </html>
        </notes>
      </fbc:geneProduct>
      <fbc:geneProduct metaid="G_WP_062411301_1" sboTerm="SBO:0000243" fbc:id="G_WP_062411301_1" fbc:name="G_WP_062411301_1" fbc:label="G_WP_062411301_1">
        <notes>
          <html xmlns="http://www.w3.org/1999/xhtml">
            <p>SBOTerm: SBO:0000243</p>
          </html>
        </notes>
      </fbc:geneProduct>
      <fbc:geneProduct metaid="G_WP_062412912_1" sboTerm="SBO:0000243" fbc:id="G_WP_062412912_1" fbc:name="G_WP_062412912_1" fbc:label="G_WP_062412912_1">
        <notes>
          <html xmlns="http://www.w3.org/1999/xhtml">
            <p>SBOTerm: SBO:0000243</p>
          </html>
        </notes>
      </fbc:geneProduct>
      <fbc:geneProduct metaid="G_WP_227163154_1" sboTerm="SBO:0000243" fbc:id="G_WP_227163154_1" fbc:name="G_WP_227163154_1" fbc:label="G_WP_227163154_1">
        <notes>
          <html xmlns="http://www.w3.org/1999/xhtml">
            <p>SBOTerm: SBO:0000243</p>
          </html>
        </notes>
      </fbc:geneProduct>
      <fbc:geneProduct metaid="G_WP_062411322_1" sboTerm="SBO:0000243" fbc:id="G_WP_062411322_1" fbc:name="G_WP_062411322_1" fbc:label="G_WP_062411322_1">
        <notes>
          <html xmlns="http://www.w3.org/1999/xhtml">
            <p>SBOTerm: SBO:0000243</p>
          </html>
        </notes>
      </fbc:geneProduct>
      <fbc:geneProduct metaid="G_WP_062411380_1" sboTerm="SBO:0000243" fbc:id="G_WP_062411380_1" fbc:name="G_WP_062411380_1" fbc:label="G_WP_062411380_1">
        <notes>
          <html xmlns="http://www.w3.org/1999/xhtml">
            <p>SBOTerm: SBO:0000243</p>
          </html>
        </notes>
      </fbc:geneProduct>
      <fbc:geneProduct metaid="G_WP_062411649_1" sboTerm="SBO:0000243" fbc:id="G_WP_062411649_1" fbc:name="G_WP_062411649_1" fbc:label="G_WP_062411649_1">
        <notes>
          <html xmlns="http://www.w3.org/1999/xhtml">
            <p>SBOTerm: SBO:0000243</p>
          </html>
        </notes>
      </fbc:geneProduct>
      <fbc:geneProduct metaid="G_WP_062411650_1" sboTerm="SBO:0000243" fbc:id="G_WP_062411650_1" fbc:name="G_WP_062411650_1" fbc:label="G_WP_062411650_1">
        <notes>
          <html xmlns="http://www.w3.org/1999/xhtml">
            <p>SBOTerm: SBO:0000243</p>
          </html>
        </notes>
      </fbc:geneProduct>
      <fbc:geneProduct metaid="G_WP_062411917_1" sboTerm="SBO:0000243" fbc:id="G_WP_062411917_1" fbc:name="G_WP_062411917_1" fbc:label="G_WP_062411917_1">
        <notes>
          <html xmlns="http://www.w3.org/1999/xhtml">
            <p>SBOTerm: SBO:0000243</p>
          </html>
        </notes>
      </fbc:geneProduct>
      <fbc:geneProduct metaid="G_WP_062412478_1" sboTerm="SBO:0000243" fbc:id="G_WP_062412478_1" fbc:name="G_WP_062412478_1" fbc:label="G_WP_062412478_1">
        <notes>
          <html xmlns="http://www.w3.org/1999/xhtml">
            <p>SBOTerm: SBO:0000243</p>
          </html>
        </notes>
      </fbc:geneProduct>
      <fbc:geneProduct metaid="G_WP_062411898_1" sboTerm="SBO:0000243" fbc:id="G_WP_062411898_1" fbc:name="G_WP_062411898_1" fbc:label="G_WP_062411898_1">
        <notes>
          <html xmlns="http://www.w3.org/1999/xhtml">
            <p>SBOTerm: SBO:0000243</p>
          </html>
        </notes>
      </fbc:geneProduct>
      <fbc:geneProduct metaid="G_WP_062412085_1" sboTerm="SBO:0000243" fbc:id="G_WP_062412085_1" fbc:name="G_WP_062412085_1" fbc:label="G_WP_062412085_1">
        <notes>
          <html xmlns="http://www.w3.org/1999/xhtml">
            <p>SBOTerm: SBO:0000243</p>
          </html>
        </notes>
      </fbc:geneProduct>
      <fbc:geneProduct metaid="G_WP_062411343_1" sboTerm="SBO:0000243" fbc:id="G_WP_062411343_1" fbc:name="G_WP_062411343_1" fbc:label="G_WP_062411343_1">
        <notes>
          <html xmlns="http://www.w3.org/1999/xhtml">
            <p>SBOTerm: SBO:0000243</p>
          </html>
        </notes>
      </fbc:geneProduct>
      <fbc:geneProduct metaid="G_WP_062413067_1" sboTerm="SBO:0000243" fbc:id="G_WP_062413067_1" fbc:name="G_WP_062413067_1" fbc:label="G_WP_062413067_1">
        <notes>
          <html xmlns="http://www.w3.org/1999/xhtml">
            <p>SBOTerm: SBO:0000243</p>
          </html>
        </notes>
      </fbc:geneProduct>
      <fbc:geneProduct metaid="G_WP_062412279_1" sboTerm="SBO:0000243" fbc:id="G_WP_062412279_1" fbc:name="G_WP_062412279_1" fbc:label="G_WP_062412279_1">
        <notes>
          <html xmlns="http://www.w3.org/1999/xhtml">
            <p>SBOTerm: SBO:0000243</p>
          </html>
        </notes>
      </fbc:geneProduct>
      <fbc:geneProduct metaid="G_WP_062412249_1" sboTerm="SBO:0000243" fbc:id="G_WP_062412249_1" fbc:name="G_WP_062412249_1" fbc:label="G_WP_062412249_1">
        <notes>
          <html xmlns="http://www.w3.org/1999/xhtml">
            <p>SBOTerm: SBO:0000243</p>
          </html>
        </notes>
      </fbc:geneProduct>
      <fbc:geneProduct metaid="G_WP_062412494_1" sboTerm="SBO:0000243" fbc:id="G_WP_062412494_1" fbc:name="G_WP_062412494_1" fbc:label="G_WP_062412494_1">
        <notes>
          <html xmlns="http://www.w3.org/1999/xhtml">
            <p>SBOTerm: SBO:0000243</p>
          </html>
        </notes>
      </fbc:geneProduct>
      <fbc:geneProduct metaid="G_WP_062411739_1" sboTerm="SBO:0000243" fbc:id="G_WP_062411739_1" fbc:name="G_WP_062411739_1" fbc:label="G_WP_062411739_1">
        <notes>
          <html xmlns="http://www.w3.org/1999/xhtml">
            <p>SBOTerm: SBO:0000243</p>
          </html>
        </notes>
      </fbc:geneProduct>
      <fbc:geneProduct metaid="G_WP_062411246_1" sboTerm="SBO:0000243" fbc:id="G_WP_062411246_1" fbc:name="G_WP_062411246_1" fbc:label="G_WP_062411246_1">
        <notes>
          <html xmlns="http://www.w3.org/1999/xhtml">
            <p>SBOTerm: SBO:0000243</p>
          </html>
        </notes>
      </fbc:geneProduct>
      <fbc:geneProduct metaid="G_WP_062411243_1" sboTerm="SBO:0000243" fbc:id="G_WP_062411243_1" fbc:name="G_WP_062411243_1" fbc:label="G_WP_062411243_1">
        <notes>
          <html xmlns="http://www.w3.org/1999/xhtml">
            <p>SBOTerm: SBO:0000243</p>
          </html>
        </notes>
      </fbc:geneProduct>
      <fbc:geneProduct metaid="G_WP_062411564_1" sboTerm="SBO:0000243" fbc:id="G_WP_062411564_1" fbc:name="G_WP_062411564_1" fbc:label="G_WP_062411564_1">
        <notes>
          <html xmlns="http://www.w3.org/1999/xhtml">
            <p>SBOTerm: SBO:0000243</p>
          </html>
        </notes>
      </fbc:geneProduct>
      <fbc:geneProduct metaid="G_WP_062412114_1" sboTerm="SBO:0000243" fbc:id="G_WP_062412114_1" fbc:name="G_WP_062412114_1" fbc:label="G_WP_062412114_1">
        <notes>
          <html xmlns="http://www.w3.org/1999/xhtml">
            <p>SBOTerm: SBO:0000243</p>
          </html>
        </notes>
      </fbc:geneProduct>
      <fbc:geneProduct metaid="G_WP_062411510_1" sboTerm="SBO:0000243" fbc:id="G_WP_062411510_1" fbc:name="G_WP_062411510_1" fbc:label="G_WP_062411510_1">
        <notes>
          <html xmlns="http://www.w3.org/1999/xhtml">
            <p>SBOTerm: SBO:0000243</p>
          </html>
        </notes>
      </fbc:geneProduct>
      <fbc:geneProduct metaid="G_WP_062412746_1" sboTerm="SBO:0000243" fbc:id="G_WP_062412746_1" fbc:name="G_WP_062412746_1" fbc:label="G_WP_062412746_1">
        <notes>
          <html xmlns="http://www.w3.org/1999/xhtml">
            <p>SBOTerm: SBO:0000243</p>
          </html>
        </notes>
      </fbc:geneProduct>
      <fbc:geneProduct metaid="G_WP_082709389_1" sboTerm="SBO:0000243" fbc:id="G_WP_082709389_1" fbc:name="G_WP_082709389_1" fbc:label="G_WP_082709389_1">
        <notes>
          <html xmlns="http://www.w3.org/1999/xhtml">
            <p>SBOTerm: SBO:0000243</p>
          </html>
        </notes>
      </fbc:geneProduct>
      <fbc:geneProduct metaid="G_WP_062411392_1" sboTerm="SBO:0000243" fbc:id="G_WP_062411392_1" fbc:name="G_WP_062411392_1" fbc:label="G_WP_062411392_1">
        <notes>
          <html xmlns="http://www.w3.org/1999/xhtml">
            <p>SBOTerm: SBO:0000243</p>
          </html>
        </notes>
      </fbc:geneProduct>
      <fbc:geneProduct metaid="G_WP_062412564_1" sboTerm="SBO:0000243" fbc:id="G_WP_062412564_1" fbc:name="G_WP_062412564_1" fbc:label="G_WP_062412564_1">
        <notes>
          <html xmlns="http://www.w3.org/1999/xhtml">
            <p>SBOTerm: SBO:0000243</p>
          </html>
        </notes>
      </fbc:geneProduct>
      <fbc:geneProduct metaid="G_WP_062412383_1" sboTerm="SBO:0000243" fbc:id="G_WP_062412383_1" fbc:name="G_WP_062412383_1" fbc:label="G_WP_062412383_1">
        <notes>
          <html xmlns="http://www.w3.org/1999/xhtml">
            <p>SBOTerm: SBO:0000243</p>
          </html>
        </notes>
      </fbc:geneProduct>
      <fbc:geneProduct metaid="G_WP_062411973_1" sboTerm="SBO:0000243" fbc:id="G_WP_062411973_1" fbc:name="G_WP_062411973_1" fbc:label="G_WP_062411973_1">
        <notes>
          <html xmlns="http://www.w3.org/1999/xhtml">
            <p>SBOTerm: SBO:0000243</p>
          </html>
        </notes>
      </fbc:geneProduct>
      <fbc:geneProduct metaid="G_WP_062411877_1" sboTerm="SBO:0000243" fbc:id="G_WP_062411877_1" fbc:name="G_WP_062411877_1" fbc:label="G_WP_062411877_1">
        <notes>
          <html xmlns="http://www.w3.org/1999/xhtml">
            <p>SBOTerm: SBO:0000243</p>
          </html>
        </notes>
      </fbc:geneProduct>
      <fbc:geneProduct metaid="G_WP_062411878_1" sboTerm="SBO:0000243" fbc:id="G_WP_062411878_1" fbc:name="G_WP_062411878_1" fbc:label="G_WP_062411878_1">
        <notes>
          <html xmlns="http://www.w3.org/1999/xhtml">
            <p>SBOTerm: SBO:0000243</p>
          </html>
        </notes>
      </fbc:geneProduct>
      <fbc:geneProduct metaid="G_WP_062412031_1" sboTerm="SBO:0000243" fbc:id="G_WP_062412031_1" fbc:name="G_WP_062412031_1" fbc:label="G_WP_062412031_1">
        <notes>
          <html xmlns="http://www.w3.org/1999/xhtml">
            <p>SBOTerm: SBO:0000243</p>
          </html>
        </notes>
      </fbc:geneProduct>
      <fbc:geneProduct metaid="G_WP_062412034_1" sboTerm="SBO:0000243" fbc:id="G_WP_062412034_1" fbc:name="G_WP_062412034_1" fbc:label="G_WP_062412034_1">
        <notes>
          <html xmlns="http://www.w3.org/1999/xhtml">
            <p>SBOTerm: SBO:0000243</p>
          </html>
        </notes>
      </fbc:geneProduct>
      <fbc:geneProduct metaid="G_WP_062412035_1" sboTerm="SBO:0000243" fbc:id="G_WP_062412035_1" fbc:name="G_WP_062412035_1" fbc:label="G_WP_062412035_1">
        <notes>
          <html xmlns="http://www.w3.org/1999/xhtml">
            <p>SBOTerm: SBO:0000243</p>
          </html>
        </notes>
      </fbc:geneProduct>
      <fbc:geneProduct metaid="G_WP_062411377_1" sboTerm="SBO:0000243" fbc:id="G_WP_062411377_1" fbc:name="G_WP_062411377_1" fbc:label="G_WP_062411377_1">
        <notes>
          <html xmlns="http://www.w3.org/1999/xhtml">
            <p>SBOTerm: SBO:0000243</p>
          </html>
        </notes>
      </fbc:geneProduct>
      <fbc:geneProduct metaid="G_WP_062411255_1" sboTerm="SBO:0000243" fbc:id="G_WP_062411255_1" fbc:name="G_WP_062411255_1" fbc:label="G_WP_062411255_1">
        <notes>
          <html xmlns="http://www.w3.org/1999/xhtml">
            <p>SBOTerm: SBO:0000243</p>
          </html>
        </notes>
      </fbc:geneProduct>
      <fbc:geneProduct metaid="G_WP_062411733_1" sboTerm="SBO:0000243" fbc:id="G_WP_062411733_1" fbc:name="G_WP_062411733_1" fbc:label="G_WP_062411733_1">
        <notes>
          <html xmlns="http://www.w3.org/1999/xhtml">
            <p>SBOTerm: SBO:0000243</p>
          </html>
        </notes>
      </fbc:geneProduct>
      <fbc:geneProduct metaid="G_WP_062411890_1" sboTerm="SBO:0000243" fbc:id="G_WP_062411890_1" fbc:name="G_WP_062411890_1" fbc:label="G_WP_062411890_1">
        <notes>
          <html xmlns="http://www.w3.org/1999/xhtml">
            <p>SBOTerm: SBO:0000243</p>
          </html>
        </notes>
      </fbc:geneProduct>
      <fbc:geneProduct metaid="G_WP_062411955_1" sboTerm="SBO:0000243" fbc:id="G_WP_062411955_1" fbc:name="G_WP_062411955_1" fbc:label="G_WP_062411955_1">
        <notes>
          <html xmlns="http://www.w3.org/1999/xhtml">
            <p>SBOTerm: SBO:0000243</p>
          </html>
        </notes>
      </fbc:geneProduct>
      <fbc:geneProduct metaid="G_WP_062412643_1" sboTerm="SBO:0000243" fbc:id="G_WP_062412643_1" fbc:name="G_WP_062412643_1" fbc:label="G_WP_062412643_1">
        <notes>
          <html xmlns="http://www.w3.org/1999/xhtml">
            <p>SBOTerm: SBO:0000243</p>
          </html>
        </notes>
      </fbc:geneProduct>
      <fbc:geneProduct metaid="G_WP_062411245_1" sboTerm="SBO:0000243" fbc:id="G_WP_062411245_1" fbc:name="G_WP_062411245_1" fbc:label="G_WP_062411245_1">
        <notes>
          <html xmlns="http://www.w3.org/1999/xhtml">
            <p>SBOTerm: SBO:0000243</p>
          </html>
        </notes>
      </fbc:geneProduct>
      <fbc:geneProduct metaid="G_WP_062412778_1" sboTerm="SBO:0000243" fbc:id="G_WP_062412778_1" fbc:name="G_WP_062412778_1" fbc:label="G_WP_062412778_1">
        <notes>
          <html xmlns="http://www.w3.org/1999/xhtml">
            <p>SBOTerm: SBO:0000243</p>
          </html>
        </notes>
      </fbc:geneProduct>
      <fbc:geneProduct metaid="G_WP_062413047_1" sboTerm="SBO:0000243" fbc:id="G_WP_062413047_1" fbc:name="G_WP_062413047_1" fbc:label="G_WP_062413047_1">
        <notes>
          <html xmlns="http://www.w3.org/1999/xhtml">
            <p>SBOTerm: SBO:0000243</p>
          </html>
        </notes>
      </fbc:geneProduct>
      <fbc:geneProduct metaid="G_WP_062412609_1" sboTerm="SBO:0000243" fbc:id="G_WP_062412609_1" fbc:name="G_WP_062412609_1" fbc:label="G_WP_062412609_1">
        <notes>
          <html xmlns="http://www.w3.org/1999/xhtml">
            <p>SBOTerm: SBO:0000243</p>
          </html>
        </notes>
      </fbc:geneProduct>
      <fbc:geneProduct metaid="G_WP_062412610_1" sboTerm="SBO:0000243" fbc:id="G_WP_062412610_1" fbc:name="G_WP_062412610_1" fbc:label="G_WP_062412610_1">
        <notes>
          <html xmlns="http://www.w3.org/1999/xhtml">
            <p>SBOTerm: SBO:0000243</p>
          </html>
        </notes>
      </fbc:geneProduct>
      <fbc:geneProduct metaid="G_WP_227163163_1" sboTerm="SBO:0000243" fbc:id="G_WP_227163163_1" fbc:name="G_WP_227163163_1" fbc:label="G_WP_227163163_1">
        <notes>
          <html xmlns="http://www.w3.org/1999/xhtml">
            <p>SBOTerm: SBO:0000243</p>
          </html>
        </notes>
      </fbc:geneProduct>
      <fbc:geneProduct metaid="G_WP_062412041_1" sboTerm="SBO:0000243" fbc:id="G_WP_062412041_1" fbc:name="G_WP_062412041_1" fbc:label="G_WP_062412041_1">
        <notes>
          <html xmlns="http://www.w3.org/1999/xhtml">
            <p>SBOTerm: SBO:0000243</p>
          </html>
        </notes>
      </fbc:geneProduct>
      <fbc:geneProduct metaid="G_WP_062411470_1" sboTerm="SBO:0000243" fbc:id="G_WP_062411470_1" fbc:name="G_WP_062411470_1" fbc:label="G_WP_062411470_1">
        <notes>
          <html xmlns="http://www.w3.org/1999/xhtml">
            <p>SBOTerm: SBO:0000243</p>
          </html>
        </notes>
      </fbc:geneProduct>
      <fbc:geneProduct metaid="G_WP_062412528_1" sboTerm="SBO:0000243" fbc:id="G_WP_062412528_1" fbc:name="G_WP_062412528_1" fbc:label="G_WP_062412528_1">
        <notes>
          <html xmlns="http://www.w3.org/1999/xhtml">
            <p>SBOTerm: SBO:0000243</p>
          </html>
        </notes>
      </fbc:geneProduct>
      <fbc:geneProduct metaid="G_WP_062412529_1" sboTerm="SBO:0000243" fbc:id="G_WP_062412529_1" fbc:name="G_WP_062412529_1" fbc:label="G_WP_062412529_1">
        <notes>
          <html xmlns="http://www.w3.org/1999/xhtml">
            <p>SBOTerm: SBO:0000243</p>
          </html>
        </notes>
      </fbc:geneProduct>
      <fbc:geneProduct metaid="G_WP_062413071_1" sboTerm="SBO:0000243" fbc:id="G_WP_062413071_1" fbc:name="G_WP_062413071_1" fbc:label="G_WP_062413071_1">
        <notes>
          <html xmlns="http://www.w3.org/1999/xhtml">
            <p>SBOTerm: SBO:0000243</p>
          </html>
        </notes>
      </fbc:geneProduct>
      <fbc:geneProduct metaid="G_WP_062413066_1" sboTerm="SBO:0000243" fbc:id="G_WP_062413066_1" fbc:name="G_WP_062413066_1" fbc:label="G_WP_062413066_1">
        <notes>
          <html xmlns="http://www.w3.org/1999/xhtml">
            <p>SBOTerm: SBO:0000243</p>
          </html>
        </notes>
      </fbc:geneProduct>
      <fbc:geneProduct metaid="G_WP_062411963_1" sboTerm="SBO:0000243" fbc:id="G_WP_062411963_1" fbc:name="G_WP_062411963_1" fbc:label="G_WP_062411963_1">
        <notes>
          <html xmlns="http://www.w3.org/1999/xhtml">
            <p>SBOTerm: SBO:0000243</p>
          </html>
        </notes>
      </fbc:geneProduct>
      <fbc:geneProduct metaid="G_WP_044503234_1" sboTerm="SBO:0000243" fbc:id="G_WP_044503234_1" fbc:name="G_WP_044503234_1" fbc:label="G_WP_044503234_1">
        <notes>
          <html xmlns="http://www.w3.org/1999/xhtml">
            <p>SBOTerm: SBO:0000243</p>
          </html>
        </notes>
      </fbc:geneProduct>
      <fbc:geneProduct metaid="G_WP_062413070_1" sboTerm="SBO:0000243" fbc:id="G_WP_062413070_1" fbc:name="G_WP_062413070_1" fbc:label="G_WP_062413070_1">
        <notes>
          <html xmlns="http://www.w3.org/1999/xhtml">
            <p>SBOTerm: SBO:0000243</p>
          </html>
        </notes>
      </fbc:geneProduct>
      <fbc:geneProduct metaid="G_WP_062411174_1" sboTerm="SBO:0000243" fbc:id="G_WP_062411174_1" fbc:name="G_WP_062411174_1" fbc:label="G_WP_062411174_1">
        <notes>
          <html xmlns="http://www.w3.org/1999/xhtml">
            <p>SBOTerm: SBO:0000243</p>
          </html>
        </notes>
      </fbc:geneProduct>
      <fbc:geneProduct metaid="G_WP_062412577_1" sboTerm="SBO:0000243" fbc:id="G_WP_062412577_1" fbc:name="G_WP_062412577_1" fbc:label="G_WP_062412577_1">
        <notes>
          <html xmlns="http://www.w3.org/1999/xhtml">
            <p>SBOTerm: SBO:0000243</p>
          </html>
        </notes>
      </fbc:geneProduct>
      <fbc:geneProduct metaid="G_WP_062411254_1" sboTerm="SBO:0000243" fbc:id="G_WP_062411254_1" fbc:name="G_WP_062411254_1" fbc:label="G_WP_062411254_1">
        <notes>
          <html xmlns="http://www.w3.org/1999/xhtml">
            <p>SBOTerm: SBO:0000243</p>
          </html>
        </notes>
      </fbc:geneProduct>
      <fbc:geneProduct metaid="G_WP_062411604_1" sboTerm="SBO:0000243" fbc:id="G_WP_062411604_1" fbc:name="G_WP_062411604_1" fbc:label="G_WP_062411604_1">
        <notes>
          <html xmlns="http://www.w3.org/1999/xhtml">
            <p>SBOTerm: SBO:0000243</p>
          </html>
        </notes>
      </fbc:geneProduct>
      <fbc:geneProduct metaid="G_WP_062411536_1" sboTerm="SBO:0000243" fbc:id="G_WP_062411536_1" fbc:name="G_WP_062411536_1" fbc:label="G_WP_062411536_1">
        <notes>
          <html xmlns="http://www.w3.org/1999/xhtml">
            <p>SBOTerm: SBO:0000243</p>
          </html>
        </notes>
      </fbc:geneProduct>
      <fbc:geneProduct metaid="G_WP_062411454_1" sboTerm="SBO:0000243" fbc:id="G_WP_062411454_1" fbc:name="G_WP_062411454_1" fbc:label="G_WP_062411454_1">
        <notes>
          <html xmlns="http://www.w3.org/1999/xhtml">
            <p>SBOTerm: SBO:0000243</p>
          </html>
        </notes>
      </fbc:geneProduct>
      <fbc:geneProduct metaid="G_WP_062411456_1" sboTerm="SBO:0000243" fbc:id="G_WP_062411456_1" fbc:name="G_WP_062411456_1" fbc:label="G_WP_062411456_1">
        <notes>
          <html xmlns="http://www.w3.org/1999/xhtml">
            <p>SBOTerm: SBO:0000243</p>
          </html>
        </notes>
      </fbc:geneProduct>
      <fbc:geneProduct metaid="G_WP_062412139_1" sboTerm="SBO:0000243" fbc:id="G_WP_062412139_1" fbc:name="G_WP_062412139_1" fbc:label="G_WP_062412139_1">
        <notes>
          <html xmlns="http://www.w3.org/1999/xhtml">
            <p>SBOTerm: SBO:0000243</p>
          </html>
        </notes>
      </fbc:geneProduct>
      <fbc:geneProduct metaid="G_WP_062411455_1" sboTerm="SBO:0000243" fbc:id="G_WP_062411455_1" fbc:name="G_WP_062411455_1" fbc:label="G_WP_062411455_1">
        <notes>
          <html xmlns="http://www.w3.org/1999/xhtml">
            <p>SBOTerm: SBO:0000243</p>
          </html>
        </notes>
      </fbc:geneProduct>
      <fbc:geneProduct metaid="G_WP_062412745_1" sboTerm="SBO:0000243" fbc:id="G_WP_062412745_1" fbc:name="G_WP_062412745_1" fbc:label="G_WP_062412745_1">
        <notes>
          <html xmlns="http://www.w3.org/1999/xhtml">
            <p>SBOTerm: SBO:0000243</p>
          </html>
        </notes>
      </fbc:geneProduct>
      <fbc:geneProduct metaid="G_WP_062412742_1" sboTerm="SBO:0000243" fbc:id="G_WP_062412742_1" fbc:name="G_WP_062412742_1" fbc:label="G_WP_062412742_1">
        <notes>
          <html xmlns="http://www.w3.org/1999/xhtml">
            <p>SBOTerm: SBO:0000243</p>
          </html>
        </notes>
      </fbc:geneProduct>
      <fbc:geneProduct metaid="G_WP_062412743_1" sboTerm="SBO:0000243" fbc:id="G_WP_062412743_1" fbc:name="G_WP_062412743_1" fbc:label="G_WP_062412743_1">
        <notes>
          <html xmlns="http://www.w3.org/1999/xhtml">
            <p>SBOTerm: SBO:0000243</p>
          </html>
        </notes>
      </fbc:geneProduct>
      <fbc:geneProduct metaid="G_WP_062412744_1" sboTerm="SBO:0000243" fbc:id="G_WP_062412744_1" fbc:name="G_WP_062412744_1" fbc:label="G_WP_062412744_1">
        <notes>
          <html xmlns="http://www.w3.org/1999/xhtml">
            <p>SBOTerm: SBO:0000243</p>
          </html>
        </notes>
      </fbc:geneProduct>
      <fbc:geneProduct metaid="G_WP_062412898_1" sboTerm="SBO:0000243" fbc:id="G_WP_062412898_1" fbc:name="G_WP_062412898_1" fbc:label="G_WP_062412898_1">
        <notes>
          <html xmlns="http://www.w3.org/1999/xhtml">
            <p>SBOTerm: SBO:0000243</p>
          </html>
        </notes>
      </fbc:geneProduct>
      <fbc:geneProduct metaid="G_WP_062411369_1" sboTerm="SBO:0000243" fbc:id="G_WP_062411369_1" fbc:name="G_WP_062411369_1" fbc:label="G_WP_062411369_1">
        <notes>
          <html xmlns="http://www.w3.org/1999/xhtml">
            <p>SBOTerm: SBO:0000243</p>
          </html>
        </notes>
      </fbc:geneProduct>
      <fbc:geneProduct metaid="G_WP_062411821_1" sboTerm="SBO:0000243" fbc:id="G_WP_062411821_1" fbc:name="G_WP_062411821_1" fbc:label="G_WP_062411821_1">
        <notes>
          <html xmlns="http://www.w3.org/1999/xhtml">
            <p>SBOTerm: SBO:0000243</p>
          </html>
        </notes>
      </fbc:geneProduct>
      <fbc:geneProduct metaid="G_WP_062412941_1" sboTerm="SBO:0000243" fbc:id="G_WP_062412941_1" fbc:name="G_WP_062412941_1" fbc:label="G_WP_062412941_1">
        <notes>
          <html xmlns="http://www.w3.org/1999/xhtml">
            <p>SBOTerm: SBO:0000243</p>
          </html>
        </notes>
      </fbc:geneProduct>
      <fbc:geneProduct metaid="G_WP_062412131_1" sboTerm="SBO:0000243" fbc:id="G_WP_062412131_1" fbc:name="G_WP_062412131_1" fbc:label="G_WP_062412131_1">
        <notes>
          <html xmlns="http://www.w3.org/1999/xhtml">
            <p>SBOTerm: SBO:0000243</p>
          </html>
        </notes>
      </fbc:geneProduct>
      <fbc:geneProduct metaid="G_WP_062411503_1" sboTerm="SBO:0000243" fbc:id="G_WP_062411503_1" fbc:name="G_WP_062411503_1" fbc:label="G_WP_062411503_1">
        <notes>
          <html xmlns="http://www.w3.org/1999/xhtml">
            <p>SBOTerm: SBO:0000243</p>
          </html>
        </notes>
      </fbc:geneProduct>
      <fbc:geneProduct metaid="G_WP_062411432_1" sboTerm="SBO:0000243" fbc:id="G_WP_062411432_1" fbc:name="G_WP_062411432_1" fbc:label="G_WP_062411432_1">
        <notes>
          <html xmlns="http://www.w3.org/1999/xhtml">
            <p>SBOTerm: SBO:0000243</p>
          </html>
        </notes>
      </fbc:geneProduct>
      <fbc:geneProduct metaid="G_WP_062413144_1" sboTerm="SBO:0000243" fbc:id="G_WP_062413144_1" fbc:name="G_WP_062413144_1" fbc:label="G_WP_062413144_1">
        <notes>
          <html xmlns="http://www.w3.org/1999/xhtml">
            <p>SBOTerm: SBO:0000243</p>
          </html>
        </notes>
      </fbc:geneProduct>
      <fbc:geneProduct metaid="G_WP_062412731_1" sboTerm="SBO:0000243" fbc:id="G_WP_062412731_1" fbc:name="G_WP_062412731_1" fbc:label="G_WP_062412731_1">
        <notes>
          <html xmlns="http://www.w3.org/1999/xhtml">
            <p>SBOTerm: SBO:0000243</p>
          </html>
        </notes>
      </fbc:geneProduct>
      <fbc:geneProduct metaid="G_WP_154254043_1" sboTerm="SBO:0000243" fbc:id="G_WP_154254043_1" fbc:name="G_WP_154254043_1" fbc:label="G_WP_154254043_1">
        <notes>
          <html xmlns="http://www.w3.org/1999/xhtml">
            <p>SBOTerm: SBO:0000243</p>
          </html>
        </notes>
      </fbc:geneProduct>
      <fbc:geneProduct metaid="G_WP_062413106_1" sboTerm="SBO:0000243" fbc:id="G_WP_062413106_1" fbc:name="G_WP_062413106_1" fbc:label="G_WP_062413106_1">
        <notes>
          <html xmlns="http://www.w3.org/1999/xhtml">
            <p>SBOTerm: SBO:0000243</p>
          </html>
        </notes>
      </fbc:geneProduct>
      <fbc:geneProduct metaid="G_WP_154254588_1" sboTerm="SBO:0000243" fbc:id="G_WP_154254588_1" fbc:name="G_WP_154254588_1" fbc:label="G_WP_154254588_1">
        <notes>
          <html xmlns="http://www.w3.org/1999/xhtml">
            <p>SBOTerm: SBO:0000243</p>
          </html>
        </notes>
      </fbc:geneProduct>
      <fbc:geneProduct metaid="G_WP_062412311_1" sboTerm="SBO:0000243" fbc:id="G_WP_062412311_1" fbc:name="G_WP_062412311_1" fbc:label="G_WP_062412311_1">
        <notes>
          <html xmlns="http://www.w3.org/1999/xhtml">
            <p>SBOTerm: SBO:0000243</p>
          </html>
        </notes>
      </fbc:geneProduct>
      <fbc:geneProduct metaid="G_WP_062412741_1" sboTerm="SBO:0000243" fbc:id="G_WP_062412741_1" fbc:name="G_WP_062412741_1" fbc:label="G_WP_062412741_1">
        <notes>
          <html xmlns="http://www.w3.org/1999/xhtml">
            <p>SBOTerm: SBO:0000243</p>
          </html>
        </notes>
      </fbc:geneProduct>
      <fbc:geneProduct metaid="G_WP_062412479_1" sboTerm="SBO:0000243" fbc:id="G_WP_062412479_1" fbc:name="G_WP_062412479_1" fbc:label="G_WP_062412479_1">
        <notes>
          <html xmlns="http://www.w3.org/1999/xhtml">
            <p>SBOTerm: SBO:0000243</p>
          </html>
        </notes>
      </fbc:geneProduct>
      <fbc:geneProduct metaid="G_WP_062411896_1" sboTerm="SBO:0000243" fbc:id="G_WP_062411896_1" fbc:name="G_WP_062411896_1" fbc:label="G_WP_062411896_1">
        <notes>
          <html xmlns="http://www.w3.org/1999/xhtml">
            <p>SBOTerm: SBO:0000243</p>
          </html>
        </notes>
      </fbc:geneProduct>
      <fbc:geneProduct metaid="G_WP_062412658_1" sboTerm="SBO:0000243" fbc:id="G_WP_062412658_1" fbc:name="G_WP_062412658_1" fbc:label="G_WP_062412658_1">
        <notes>
          <html xmlns="http://www.w3.org/1999/xhtml">
            <p>SBOTerm: SBO:0000243</p>
          </html>
        </notes>
      </fbc:geneProduct>
      <fbc:geneProduct metaid="G_WP_062411957_1" sboTerm="SBO:0000243" fbc:id="G_WP_062411957_1" fbc:name="G_WP_062411957_1" fbc:label="G_WP_062411957_1">
        <notes>
          <html xmlns="http://www.w3.org/1999/xhtml">
            <p>SBOTerm: SBO:0000243</p>
          </html>
        </notes>
      </fbc:geneProduct>
      <fbc:geneProduct metaid="G_WP_062412120_1" sboTerm="SBO:0000243" fbc:id="G_WP_062412120_1" fbc:name="G_WP_062412120_1" fbc:label="G_WP_062412120_1">
        <notes>
          <html xmlns="http://www.w3.org/1999/xhtml">
            <p>SBOTerm: SBO:0000243</p>
          </html>
        </notes>
      </fbc:geneProduct>
      <fbc:geneProduct metaid="G_WP_062412241_1" sboTerm="SBO:0000243" fbc:id="G_WP_062412241_1" fbc:name="G_WP_062412241_1" fbc:label="G_WP_062412241_1">
        <notes>
          <html xmlns="http://www.w3.org/1999/xhtml">
            <p>SBOTerm: SBO:0000243</p>
          </html>
        </notes>
      </fbc:geneProduct>
      <fbc:geneProduct metaid="G_WP_062412165_1" sboTerm="SBO:0000243" fbc:id="G_WP_062412165_1" fbc:name="G_WP_062412165_1" fbc:label="G_WP_062412165_1">
        <notes>
          <html xmlns="http://www.w3.org/1999/xhtml">
            <p>SBOTerm: SBO:0000243</p>
          </html>
        </notes>
      </fbc:geneProduct>
      <fbc:geneProduct metaid="G_WP_062411787_1" sboTerm="SBO:0000243" fbc:id="G_WP_062411787_1" fbc:name="G_WP_062411787_1" fbc:label="G_WP_062411787_1">
        <notes>
          <html xmlns="http://www.w3.org/1999/xhtml">
            <p>SBOTerm: SBO:0000243</p>
          </html>
        </notes>
      </fbc:geneProduct>
      <fbc:geneProduct metaid="G_WP_072272002_1" sboTerm="SBO:0000243" fbc:id="G_WP_072272002_1" fbc:name="G_WP_072272002_1" fbc:label="G_WP_072272002_1">
        <notes>
          <html xmlns="http://www.w3.org/1999/xhtml">
            <p>SBOTerm: SBO:0000243</p>
          </html>
        </notes>
      </fbc:geneProduct>
      <fbc:geneProduct metaid="G_WP_062411824_1" sboTerm="SBO:0000243" fbc:id="G_WP_062411824_1" fbc:name="G_WP_062411824_1" fbc:label="G_WP_062411824_1">
        <notes>
          <html xmlns="http://www.w3.org/1999/xhtml">
            <p>SBOTerm: SBO:0000243</p>
          </html>
        </notes>
      </fbc:geneProduct>
      <fbc:geneProduct metaid="G_WP_062412672_1" sboTerm="SBO:0000243" fbc:id="G_WP_062412672_1" fbc:name="G_WP_062412672_1" fbc:label="G_WP_062412672_1">
        <notes>
          <html xmlns="http://www.w3.org/1999/xhtml">
            <p>SBOTerm: SBO:0000243</p>
          </html>
        </notes>
      </fbc:geneProduct>
      <fbc:geneProduct metaid="G_WP_062412846_1" sboTerm="SBO:0000243" fbc:id="G_WP_062412846_1" fbc:name="G_WP_062412846_1" fbc:label="G_WP_062412846_1">
        <notes>
          <html xmlns="http://www.w3.org/1999/xhtml">
            <p>SBOTerm: SBO:0000243</p>
          </html>
        </notes>
      </fbc:geneProduct>
      <fbc:geneProduct metaid="G_WP_062411439_1" sboTerm="SBO:0000243" fbc:id="G_WP_062411439_1" fbc:name="G_WP_062411439_1" fbc:label="G_WP_062411439_1">
        <notes>
          <html xmlns="http://www.w3.org/1999/xhtml">
            <p>SBOTerm: SBO:0000243</p>
          </html>
        </notes>
      </fbc:geneProduct>
      <fbc:geneProduct metaid="G_WP_062412156_1" sboTerm="SBO:0000243" fbc:id="G_WP_062412156_1" fbc:name="G_WP_062412156_1" fbc:label="G_WP_062412156_1">
        <notes>
          <html xmlns="http://www.w3.org/1999/xhtml">
            <p>SBOTerm: SBO:0000243</p>
          </html>
        </notes>
      </fbc:geneProduct>
      <fbc:geneProduct metaid="G_WP_062412938_1" sboTerm="SBO:0000243" fbc:id="G_WP_062412938_1" fbc:name="G_WP_062412938_1" fbc:label="G_WP_062412938_1">
        <notes>
          <html xmlns="http://www.w3.org/1999/xhtml">
            <p>SBOTerm: SBO:0000243</p>
          </html>
        </notes>
      </fbc:geneProduct>
      <fbc:geneProduct metaid="G_WP_062411756_1" sboTerm="SBO:0000243" fbc:id="G_WP_062411756_1" fbc:name="G_WP_062411756_1" fbc:label="G_WP_062411756_1">
        <notes>
          <html xmlns="http://www.w3.org/1999/xhtml">
            <p>SBOTerm: SBO:0000243</p>
          </html>
        </notes>
      </fbc:geneProduct>
      <fbc:geneProduct metaid="G_WP_062411609_1" sboTerm="SBO:0000243" fbc:id="G_WP_062411609_1" fbc:name="G_WP_062411609_1" fbc:label="G_WP_062411609_1">
        <notes>
          <html xmlns="http://www.w3.org/1999/xhtml">
            <p>SBOTerm: SBO:0000243</p>
          </html>
        </notes>
      </fbc:geneProduct>
      <fbc:geneProduct metaid="G_WP_062412868_1" sboTerm="SBO:0000243" fbc:id="G_WP_062412868_1" fbc:name="G_WP_062412868_1" fbc:label="G_WP_062412868_1">
        <notes>
          <html xmlns="http://www.w3.org/1999/xhtml">
            <p>SBOTerm: SBO:0000243</p>
          </html>
        </notes>
      </fbc:geneProduct>
      <fbc:geneProduct metaid="G_WP_062411222_1" sboTerm="SBO:0000243" fbc:id="G_WP_062411222_1" fbc:name="G_WP_062411222_1" fbc:label="G_WP_062411222_1">
        <notes>
          <html xmlns="http://www.w3.org/1999/xhtml">
            <p>SBOTerm: SBO:0000243</p>
          </html>
        </notes>
      </fbc:geneProduct>
      <fbc:geneProduct metaid="G_WP_062411366_1" sboTerm="SBO:0000243" fbc:id="G_WP_062411366_1" fbc:name="G_WP_062411366_1" fbc:label="G_WP_062411366_1">
        <notes>
          <html xmlns="http://www.w3.org/1999/xhtml">
            <p>SBOTerm: SBO:0000243</p>
          </html>
        </notes>
      </fbc:geneProduct>
      <fbc:geneProduct metaid="G_WP_062412318_1" sboTerm="SBO:0000243" fbc:id="G_WP_062412318_1" fbc:name="G_WP_062412318_1" fbc:label="G_WP_062412318_1">
        <notes>
          <html xmlns="http://www.w3.org/1999/xhtml">
            <p>SBOTerm: SBO:0000243</p>
          </html>
        </notes>
      </fbc:geneProduct>
      <fbc:geneProduct metaid="G_WP_172980571_1" sboTerm="SBO:0000243" fbc:id="G_WP_172980571_1" fbc:name="G_WP_172980571_1" fbc:label="G_WP_172980571_1">
        <notes>
          <html xmlns="http://www.w3.org/1999/xhtml">
            <p>SBOTerm: SBO:0000243</p>
          </html>
        </notes>
      </fbc:geneProduct>
      <fbc:geneProduct metaid="G_WP_062411842_1" sboTerm="SBO:0000243" fbc:id="G_WP_062411842_1" fbc:name="G_WP_062411842_1" fbc:label="G_WP_062411842_1">
        <notes>
          <html xmlns="http://www.w3.org/1999/xhtml">
            <p>SBOTerm: SBO:0000243</p>
          </html>
        </notes>
      </fbc:geneProduct>
      <fbc:geneProduct metaid="G_WP_062411844_1" sboTerm="SBO:0000243" fbc:id="G_WP_062411844_1" fbc:name="G_WP_062411844_1" fbc:label="G_WP_062411844_1">
        <notes>
          <html xmlns="http://www.w3.org/1999/xhtml">
            <p>SBOTerm: SBO:0000243</p>
          </html>
        </notes>
      </fbc:geneProduct>
      <fbc:geneProduct metaid="G_WP_062412278_1" sboTerm="SBO:0000243" fbc:id="G_WP_062412278_1" fbc:name="G_WP_062412278_1" fbc:label="G_WP_062412278_1">
        <notes>
          <html xmlns="http://www.w3.org/1999/xhtml">
            <p>SBOTerm: SBO:0000243</p>
          </html>
        </notes>
      </fbc:geneProduct>
      <fbc:geneProduct metaid="G_WP_062411362_1" sboTerm="SBO:0000243" fbc:id="G_WP_062411362_1" fbc:name="G_WP_062411362_1" fbc:label="G_WP_062411362_1">
        <notes>
          <html xmlns="http://www.w3.org/1999/xhtml">
            <p>SBOTerm: SBO:0000243</p>
          </html>
        </notes>
      </fbc:geneProduct>
      <fbc:geneProduct metaid="G_WP_062412280_1" sboTerm="SBO:0000243" fbc:id="G_WP_062412280_1" fbc:name="G_WP_062412280_1" fbc:label="G_WP_062412280_1">
        <notes>
          <html xmlns="http://www.w3.org/1999/xhtml">
            <p>SBOTerm: SBO:0000243</p>
          </html>
        </notes>
      </fbc:geneProduct>
      <fbc:geneProduct metaid="G_WP_062412855_1" sboTerm="SBO:0000243" fbc:id="G_WP_062412855_1" fbc:name="G_WP_062412855_1" fbc:label="G_WP_062412855_1">
        <notes>
          <html xmlns="http://www.w3.org/1999/xhtml">
            <p>SBOTerm: SBO:0000243</p>
          </html>
        </notes>
      </fbc:geneProduct>
      <fbc:geneProduct metaid="G_WP_062412665_1" sboTerm="SBO:0000243" fbc:id="G_WP_062412665_1" fbc:name="G_WP_062412665_1" fbc:label="G_WP_062412665_1">
        <notes>
          <html xmlns="http://www.w3.org/1999/xhtml">
            <p>SBOTerm: SBO:0000243</p>
          </html>
        </notes>
      </fbc:geneProduct>
      <fbc:geneProduct metaid="G_WP_062411616_1" sboTerm="SBO:0000243" fbc:id="G_WP_062411616_1" fbc:name="G_WP_062411616_1" fbc:label="G_WP_062411616_1">
        <notes>
          <html xmlns="http://www.w3.org/1999/xhtml">
            <p>SBOTerm: SBO:0000243</p>
          </html>
        </notes>
      </fbc:geneProduct>
      <fbc:geneProduct metaid="G_WP_062412977_1" sboTerm="SBO:0000243" fbc:id="G_WP_062412977_1" fbc:name="G_WP_062412977_1" fbc:label="G_WP_062412977_1">
        <notes>
          <html xmlns="http://www.w3.org/1999/xhtml">
            <p>SBOTerm: SBO:0000243</p>
          </html>
        </notes>
      </fbc:geneProduct>
      <fbc:geneProduct metaid="G_WP_062412978_1" sboTerm="SBO:0000243" fbc:id="G_WP_062412978_1" fbc:name="G_WP_062412978_1" fbc:label="G_WP_062412978_1">
        <notes>
          <html xmlns="http://www.w3.org/1999/xhtml">
            <p>SBOTerm: SBO:0000243</p>
          </html>
        </notes>
      </fbc:geneProduct>
      <fbc:geneProduct metaid="G_WP_062412054_1" sboTerm="SBO:0000243" fbc:id="G_WP_062412054_1" fbc:name="G_WP_062412054_1" fbc:label="G_WP_062412054_1">
        <notes>
          <html xmlns="http://www.w3.org/1999/xhtml">
            <p>SBOTerm: SBO:0000243</p>
          </html>
        </notes>
      </fbc:geneProduct>
      <fbc:geneProduct metaid="G_WP_062412055_1" sboTerm="SBO:0000243" fbc:id="G_WP_062412055_1" fbc:name="G_WP_062412055_1" fbc:label="G_WP_062412055_1">
        <notes>
          <html xmlns="http://www.w3.org/1999/xhtml">
            <p>SBOTerm: SBO:0000243</p>
          </html>
        </notes>
      </fbc:geneProduct>
      <fbc:geneProduct metaid="G_WP_062411244_1" sboTerm="SBO:0000243" fbc:id="G_WP_062411244_1" fbc:name="G_WP_062411244_1" fbc:label="G_WP_062411244_1">
        <notes>
          <html xmlns="http://www.w3.org/1999/xhtml">
            <p>SBOTerm: SBO:0000243</p>
          </html>
        </notes>
      </fbc:geneProduct>
      <fbc:geneProduct metaid="G_WP_062411172_1" sboTerm="SBO:0000243" fbc:id="G_WP_062411172_1" fbc:name="G_WP_062411172_1" fbc:label="G_WP_062411172_1">
        <notes>
          <html xmlns="http://www.w3.org/1999/xhtml">
            <p>SBOTerm: SBO:0000243</p>
          </html>
        </notes>
      </fbc:geneProduct>
      <fbc:geneProduct metaid="G_WP_062413068_1" sboTerm="SBO:0000243" fbc:id="G_WP_062413068_1" fbc:name="G_WP_062413068_1" fbc:label="G_WP_062413068_1">
        <notes>
          <html xmlns="http://www.w3.org/1999/xhtml">
            <p>SBOTerm: SBO:0000243</p>
          </html>
        </notes>
      </fbc:geneProduct>
      <fbc:geneProduct metaid="G_WP_062413074_1" sboTerm="SBO:0000243" fbc:id="G_WP_062413074_1" fbc:name="G_WP_062413074_1" fbc:label="G_WP_062413074_1">
        <notes>
          <html xmlns="http://www.w3.org/1999/xhtml">
            <p>SBOTerm: SBO:0000243</p>
          </html>
        </notes>
      </fbc:geneProduct>
      <fbc:geneProduct metaid="G_WP_062411971_1" sboTerm="SBO:0000243" fbc:id="G_WP_062411971_1" fbc:name="G_WP_062411971_1" fbc:label="G_WP_062411971_1">
        <notes>
          <html xmlns="http://www.w3.org/1999/xhtml">
            <p>SBOTerm: SBO:0000243</p>
          </html>
        </notes>
      </fbc:geneProduct>
      <fbc:geneProduct metaid="G_WP_062412110_1" sboTerm="SBO:0000243" fbc:id="G_WP_062412110_1" fbc:name="G_WP_062412110_1" fbc:label="G_WP_062412110_1">
        <notes>
          <html xmlns="http://www.w3.org/1999/xhtml">
            <p>SBOTerm: SBO:0000243</p>
          </html>
        </notes>
      </fbc:geneProduct>
      <fbc:geneProduct metaid="G_WP_062412108_1" sboTerm="SBO:0000243" fbc:id="G_WP_062412108_1" fbc:name="G_WP_062412108_1" fbc:label="G_WP_062412108_1">
        <notes>
          <html xmlns="http://www.w3.org/1999/xhtml">
            <p>SBOTerm: SBO:0000243</p>
          </html>
        </notes>
      </fbc:geneProduct>
      <fbc:geneProduct metaid="G_WP_062412111_1" sboTerm="SBO:0000243" fbc:id="G_WP_062412111_1" fbc:name="G_WP_062412111_1" fbc:label="G_WP_062412111_1">
        <notes>
          <html xmlns="http://www.w3.org/1999/xhtml">
            <p>SBOTerm: SBO:0000243</p>
          </html>
        </notes>
      </fbc:geneProduct>
      <fbc:geneProduct metaid="G_WP_062412112_1" sboTerm="SBO:0000243" fbc:id="G_WP_062412112_1" fbc:name="G_WP_062412112_1" fbc:label="G_WP_062412112_1">
        <notes>
          <html xmlns="http://www.w3.org/1999/xhtml">
            <p>SBOTerm: SBO:0000243</p>
          </html>
        </notes>
      </fbc:geneProduct>
      <fbc:geneProduct metaid="G_WP_062412273_1" sboTerm="SBO:0000243" fbc:id="G_WP_062412273_1" fbc:name="G_WP_062412273_1" fbc:label="G_WP_062412273_1">
        <notes>
          <html xmlns="http://www.w3.org/1999/xhtml">
            <p>SBOTerm: SBO:0000243</p>
          </html>
        </notes>
      </fbc:geneProduct>
      <fbc:geneProduct metaid="G_WP_062412163_1" sboTerm="SBO:0000243" fbc:id="G_WP_062412163_1" fbc:name="G_WP_062412163_1" fbc:label="G_WP_062412163_1">
        <notes>
          <html xmlns="http://www.w3.org/1999/xhtml">
            <p>SBOTerm: SBO:0000243</p>
          </html>
        </notes>
      </fbc:geneProduct>
      <fbc:geneProduct metaid="G_WP_062412667_1" sboTerm="SBO:0000243" fbc:id="G_WP_062412667_1" fbc:name="G_WP_062412667_1" fbc:label="G_WP_062412667_1">
        <notes>
          <html xmlns="http://www.w3.org/1999/xhtml">
            <p>SBOTerm: SBO:0000243</p>
          </html>
        </notes>
      </fbc:geneProduct>
      <fbc:geneProduct metaid="G_WP_062411349_1" sboTerm="SBO:0000243" fbc:id="G_WP_062411349_1" fbc:name="G_WP_062411349_1" fbc:label="G_WP_062411349_1">
        <notes>
          <html xmlns="http://www.w3.org/1999/xhtml">
            <p>SBOTerm: SBO:0000243</p>
          </html>
        </notes>
      </fbc:geneProduct>
      <fbc:geneProduct metaid="G_WP_062411991_1" sboTerm="SBO:0000243" fbc:id="G_WP_062411991_1" fbc:name="G_WP_062411991_1" fbc:label="G_WP_062411991_1">
        <notes>
          <html xmlns="http://www.w3.org/1999/xhtml">
            <p>SBOTerm: SBO:0000243</p>
          </html>
        </notes>
      </fbc:geneProduct>
      <fbc:geneProduct metaid="G_WP_062411686_1" sboTerm="SBO:0000243" fbc:id="G_WP_062411686_1" fbc:name="G_WP_062411686_1" fbc:label="G_WP_062411686_1">
        <notes>
          <html xmlns="http://www.w3.org/1999/xhtml">
            <p>SBOTerm: SBO:0000243</p>
          </html>
        </notes>
      </fbc:geneProduct>
      <fbc:geneProduct metaid="G_WP_062412679_1" sboTerm="SBO:0000243" fbc:id="G_WP_062412679_1" fbc:name="G_WP_062412679_1" fbc:label="G_WP_062412679_1">
        <notes>
          <html xmlns="http://www.w3.org/1999/xhtml">
            <p>SBOTerm: SBO:0000243</p>
          </html>
        </notes>
      </fbc:geneProduct>
      <fbc:geneProduct metaid="G_WP_062411724_1" sboTerm="SBO:0000243" fbc:id="G_WP_062411724_1" fbc:name="G_WP_062411724_1" fbc:label="G_WP_062411724_1">
        <notes>
          <html xmlns="http://www.w3.org/1999/xhtml">
            <p>SBOTerm: SBO:0000243</p>
          </html>
        </notes>
      </fbc:geneProduct>
      <fbc:geneProduct metaid="G_WP_227163092_1" sboTerm="SBO:0000243" fbc:id="G_WP_227163092_1" fbc:name="G_WP_227163092_1" fbc:label="G_WP_227163092_1">
        <notes>
          <html xmlns="http://www.w3.org/1999/xhtml">
            <p>SBOTerm: SBO:0000243</p>
          </html>
        </notes>
      </fbc:geneProduct>
      <fbc:geneProduct metaid="G_WP_062412917_1" sboTerm="SBO:0000243" fbc:id="G_WP_062412917_1" fbc:name="G_WP_062412917_1" fbc:label="G_WP_062412917_1">
        <notes>
          <html xmlns="http://www.w3.org/1999/xhtml">
            <p>SBOTerm: SBO:0000243</p>
          </html>
        </notes>
      </fbc:geneProduct>
      <fbc:geneProduct metaid="G_WP_062411381_1" sboTerm="SBO:0000243" fbc:id="G_WP_062411381_1" fbc:name="G_WP_062411381_1" fbc:label="G_WP_062411381_1">
        <notes>
          <html xmlns="http://www.w3.org/1999/xhtml">
            <p>SBOTerm: SBO:0000243</p>
          </html>
        </notes>
      </fbc:geneProduct>
      <fbc:geneProduct metaid="G_WP_062411448_1" sboTerm="SBO:0000243" fbc:id="G_WP_062411448_1" fbc:name="G_WP_062411448_1" fbc:label="G_WP_062411448_1">
        <notes>
          <html xmlns="http://www.w3.org/1999/xhtml">
            <p>SBOTerm: SBO:0000243</p>
          </html>
        </notes>
      </fbc:geneProduct>
      <fbc:geneProduct metaid="G_WP_062411708_1" sboTerm="SBO:0000243" fbc:id="G_WP_062411708_1" fbc:name="G_WP_062411708_1" fbc:label="G_WP_062411708_1">
        <notes>
          <html xmlns="http://www.w3.org/1999/xhtml">
            <p>SBOTerm: SBO:0000243</p>
          </html>
        </notes>
      </fbc:geneProduct>
      <fbc:geneProduct metaid="G_WP_062412852_1" sboTerm="SBO:0000243" fbc:id="G_WP_062412852_1" fbc:name="G_WP_062412852_1" fbc:label="G_WP_062412852_1">
        <notes>
          <html xmlns="http://www.w3.org/1999/xhtml">
            <p>SBOTerm: SBO:0000243</p>
          </html>
        </notes>
      </fbc:geneProduct>
      <fbc:geneProduct metaid="G_WP_062411379_1" sboTerm="SBO:0000243" fbc:id="G_WP_062411379_1" fbc:name="G_WP_062411379_1" fbc:label="G_WP_062411379_1">
        <notes>
          <html xmlns="http://www.w3.org/1999/xhtml">
            <p>SBOTerm: SBO:0000243</p>
          </html>
        </notes>
      </fbc:geneProduct>
      <fbc:geneProduct metaid="G_WP_062411712_1" sboTerm="SBO:0000243" fbc:id="G_WP_062411712_1" fbc:name="G_WP_062411712_1" fbc:label="G_WP_062411712_1">
        <notes>
          <html xmlns="http://www.w3.org/1999/xhtml">
            <p>SBOTerm: SBO:0000243</p>
          </html>
        </notes>
      </fbc:geneProduct>
      <fbc:geneProduct metaid="G_WP_062412847_1" sboTerm="SBO:0000243" fbc:id="G_WP_062412847_1" fbc:name="G_WP_062412847_1" fbc:label="G_WP_062412847_1">
        <notes>
          <html xmlns="http://www.w3.org/1999/xhtml">
            <p>SBOTerm: SBO:0000243</p>
          </html>
        </notes>
      </fbc:geneProduct>
      <fbc:geneProduct metaid="G_WP_062411390_1" sboTerm="SBO:0000243" fbc:id="G_WP_062411390_1" fbc:name="G_WP_062411390_1" fbc:label="G_WP_062411390_1">
        <notes>
          <html xmlns="http://www.w3.org/1999/xhtml">
            <p>SBOTerm: SBO:0000243</p>
          </html>
        </notes>
      </fbc:geneProduct>
      <fbc:geneProduct metaid="G_WP_062411803_1" sboTerm="SBO:0000243" fbc:id="G_WP_062411803_1" fbc:name="G_WP_062411803_1" fbc:label="G_WP_062411803_1">
        <notes>
          <html xmlns="http://www.w3.org/1999/xhtml">
            <p>SBOTerm: SBO:0000243</p>
          </html>
        </notes>
      </fbc:geneProduct>
      <fbc:geneProduct metaid="G_WP_062413056_1" sboTerm="SBO:0000243" fbc:id="G_WP_062413056_1" fbc:name="G_WP_062413056_1" fbc:label="G_WP_062413056_1">
        <notes>
          <html xmlns="http://www.w3.org/1999/xhtml">
            <p>SBOTerm: SBO:0000243</p>
          </html>
        </notes>
      </fbc:geneProduct>
      <fbc:geneProduct metaid="G_WP_044505124_1" sboTerm="SBO:0000243" fbc:id="G_WP_044505124_1" fbc:name="G_WP_044505124_1" fbc:label="G_WP_044505124_1">
        <notes>
          <html xmlns="http://www.w3.org/1999/xhtml">
            <p>SBOTerm: SBO:0000243</p>
          </html>
        </notes>
      </fbc:geneProduct>
      <fbc:geneProduct metaid="G_WP_062412217_1" sboTerm="SBO:0000243" fbc:id="G_WP_062412217_1" fbc:name="G_WP_062412217_1" fbc:label="G_WP_062412217_1">
        <notes>
          <html xmlns="http://www.w3.org/1999/xhtml">
            <p>SBOTerm: SBO:0000243</p>
          </html>
        </notes>
      </fbc:geneProduct>
      <fbc:geneProduct metaid="G_WP_072272005_1" sboTerm="SBO:0000243" fbc:id="G_WP_072272005_1" fbc:name="G_WP_072272005_1" fbc:label="G_WP_072272005_1">
        <notes>
          <html xmlns="http://www.w3.org/1999/xhtml">
            <p>SBOTerm: SBO:0000243</p>
          </html>
        </notes>
      </fbc:geneProduct>
      <fbc:geneProduct metaid="G_WP_062411346_1" sboTerm="SBO:0000243" fbc:id="G_WP_062411346_1" fbc:name="G_WP_062411346_1" fbc:label="G_WP_062411346_1">
        <notes>
          <html xmlns="http://www.w3.org/1999/xhtml">
            <p>SBOTerm: SBO:0000243</p>
          </html>
        </notes>
      </fbc:geneProduct>
      <fbc:geneProduct metaid="G_WP_062412073_1" sboTerm="SBO:0000243" fbc:id="G_WP_062412073_1" fbc:name="G_WP_062412073_1" fbc:label="G_WP_062412073_1">
        <notes>
          <html xmlns="http://www.w3.org/1999/xhtml">
            <p>SBOTerm: SBO:0000243</p>
          </html>
        </notes>
      </fbc:geneProduct>
      <fbc:geneProduct metaid="G_WP_227163197_1" sboTerm="SBO:0000243" fbc:id="G_WP_227163197_1" fbc:name="G_WP_227163197_1" fbc:label="G_WP_227163197_1">
        <notes>
          <html xmlns="http://www.w3.org/1999/xhtml">
            <p>SBOTerm: SBO:0000243</p>
          </html>
        </notes>
      </fbc:geneProduct>
      <fbc:geneProduct metaid="G_WP_062412060_1" sboTerm="SBO:0000243" fbc:id="G_WP_062412060_1" fbc:name="G_WP_062412060_1" fbc:label="G_WP_062412060_1">
        <notes>
          <html xmlns="http://www.w3.org/1999/xhtml">
            <p>SBOTerm: SBO:0000243</p>
          </html>
        </notes>
      </fbc:geneProduct>
      <fbc:geneProduct metaid="G_WP_062411850_1" sboTerm="SBO:0000243" fbc:id="G_WP_062411850_1" fbc:name="G_WP_062411850_1" fbc:label="G_WP_062411850_1">
        <notes>
          <html xmlns="http://www.w3.org/1999/xhtml">
            <p>SBOTerm: SBO:0000243</p>
          </html>
        </notes>
      </fbc:geneProduct>
      <fbc:geneProduct metaid="G_WP_062413036_1" sboTerm="SBO:0000243" fbc:id="G_WP_062413036_1" fbc:name="G_WP_062413036_1" fbc:label="G_WP_062413036_1">
        <notes>
          <html xmlns="http://www.w3.org/1999/xhtml">
            <p>SBOTerm: SBO:0000243</p>
          </html>
        </notes>
      </fbc:geneProduct>
      <fbc:geneProduct metaid="G_WP_072272077_1" sboTerm="SBO:0000243" fbc:id="G_WP_072272077_1" fbc:name="G_WP_072272077_1" fbc:label="G_WP_072272077_1">
        <notes>
          <html xmlns="http://www.w3.org/1999/xhtml">
            <p>SBOTerm: SBO:0000243</p>
          </html>
        </notes>
      </fbc:geneProduct>
      <fbc:geneProduct metaid="G_WP_014015850_1" sboTerm="SBO:0000243" fbc:id="G_WP_014015850_1" fbc:name="G_WP_014015850_1" fbc:label="G_WP_014015850_1">
        <notes>
          <html xmlns="http://www.w3.org/1999/xhtml">
            <p>SBOTerm: SBO:0000243</p>
          </html>
        </notes>
      </fbc:geneProduct>
      <fbc:geneProduct metaid="G_WP_062411945_1" sboTerm="SBO:0000243" fbc:id="G_WP_062411945_1" fbc:name="G_WP_062411945_1" fbc:label="G_WP_062411945_1">
        <notes>
          <html xmlns="http://www.w3.org/1999/xhtml">
            <p>SBOTerm: SBO:0000243</p>
          </html>
        </notes>
      </fbc:geneProduct>
      <fbc:geneProduct metaid="G_WP_062412550_1" sboTerm="SBO:0000243" fbc:id="G_WP_062412550_1" fbc:name="G_WP_062412550_1" fbc:label="G_WP_062412550_1">
        <notes>
          <html xmlns="http://www.w3.org/1999/xhtml">
            <p>SBOTerm: SBO:0000243</p>
          </html>
        </notes>
      </fbc:geneProduct>
      <fbc:geneProduct metaid="G_WP_062412162_1" sboTerm="SBO:0000243" fbc:id="G_WP_062412162_1" fbc:name="G_WP_062412162_1" fbc:label="G_WP_062412162_1">
        <notes>
          <html xmlns="http://www.w3.org/1999/xhtml">
            <p>SBOTerm: SBO:0000243</p>
          </html>
        </notes>
      </fbc:geneProduct>
      <fbc:geneProduct metaid="G_WP_062411549_1" sboTerm="SBO:0000243" fbc:id="G_WP_062411549_1" fbc:name="G_WP_062411549_1" fbc:label="G_WP_062411549_1">
        <notes>
          <html xmlns="http://www.w3.org/1999/xhtml">
            <p>SBOTerm: SBO:0000243</p>
          </html>
        </notes>
      </fbc:geneProduct>
      <fbc:geneProduct metaid="G_WP_062413149_1" sboTerm="SBO:0000243" fbc:id="G_WP_062413149_1" fbc:name="G_WP_062413149_1" fbc:label="G_WP_062413149_1">
        <notes>
          <html xmlns="http://www.w3.org/1999/xhtml">
            <p>SBOTerm: SBO:0000243</p>
          </html>
        </notes>
      </fbc:geneProduct>
      <fbc:geneProduct metaid="G_WP_044504160_1" sboTerm="SBO:0000243" fbc:id="G_WP_044504160_1" fbc:name="G_WP_044504160_1" fbc:label="G_WP_044504160_1">
        <notes>
          <html xmlns="http://www.w3.org/1999/xhtml">
            <p>SBOTerm: SBO:0000243</p>
          </html>
        </notes>
      </fbc:geneProduct>
      <fbc:geneProduct metaid="G_WP_062412780_1" sboTerm="SBO:0000243" fbc:id="G_WP_062412780_1" fbc:name="G_WP_062412780_1" fbc:label="G_WP_062412780_1">
        <notes>
          <html xmlns="http://www.w3.org/1999/xhtml">
            <p>SBOTerm: SBO:0000243</p>
          </html>
        </notes>
      </fbc:geneProduct>
      <fbc:geneProduct metaid="G_WP_062411807_1" sboTerm="SBO:0000243" fbc:id="G_WP_062411807_1" fbc:name="G_WP_062411807_1" fbc:label="G_WP_062411807_1">
        <notes>
          <html xmlns="http://www.w3.org/1999/xhtml">
            <p>SBOTerm: SBO:0000243</p>
          </html>
        </notes>
      </fbc:geneProduct>
      <fbc:geneProduct metaid="G_WP_062411144_1" sboTerm="SBO:0000243" fbc:id="G_WP_062411144_1" fbc:name="G_WP_062411144_1" fbc:label="G_WP_062411144_1">
        <notes>
          <html xmlns="http://www.w3.org/1999/xhtml">
            <p>SBOTerm: SBO:0000243</p>
          </html>
        </notes>
      </fbc:geneProduct>
      <fbc:geneProduct metaid="G_WP_062412735_1" sboTerm="SBO:0000243" fbc:id="G_WP_062412735_1" fbc:name="G_WP_062412735_1" fbc:label="G_WP_062412735_1">
        <notes>
          <html xmlns="http://www.w3.org/1999/xhtml">
            <p>SBOTerm: SBO:0000243</p>
          </html>
        </notes>
      </fbc:geneProduct>
      <fbc:geneProduct metaid="G_WP_062413145_1" sboTerm="SBO:0000243" fbc:id="G_WP_062413145_1" fbc:name="G_WP_062413145_1" fbc:label="G_WP_062413145_1">
        <notes>
          <html xmlns="http://www.w3.org/1999/xhtml">
            <p>SBOTerm: SBO:0000243</p>
          </html>
        </notes>
      </fbc:geneProduct>
      <fbc:geneProduct metaid="G_WP_062412173_1" sboTerm="SBO:0000243" fbc:id="G_WP_062412173_1" fbc:name="G_WP_062412173_1" fbc:label="G_WP_062412173_1">
        <notes>
          <html xmlns="http://www.w3.org/1999/xhtml">
            <p>SBOTerm: SBO:0000243</p>
          </html>
        </notes>
      </fbc:geneProduct>
      <fbc:geneProduct metaid="G_WP_062412705_1" sboTerm="SBO:0000243" fbc:id="G_WP_062412705_1" fbc:name="G_WP_062412705_1" fbc:label="G_WP_062412705_1">
        <notes>
          <html xmlns="http://www.w3.org/1999/xhtml">
            <p>SBOTerm: SBO:0000243</p>
          </html>
        </notes>
      </fbc:geneProduct>
      <fbc:geneProduct metaid="G_WP_062412521_1" sboTerm="SBO:0000243" fbc:id="G_WP_062412521_1" fbc:name="G_WP_062412521_1" fbc:label="G_WP_062412521_1">
        <notes>
          <html xmlns="http://www.w3.org/1999/xhtml">
            <p>SBOTerm: SBO:0000243</p>
          </html>
        </notes>
      </fbc:geneProduct>
      <fbc:geneProduct metaid="G_WP_062412727_1" sboTerm="SBO:0000243" fbc:id="G_WP_062412727_1" fbc:name="G_WP_062412727_1" fbc:label="G_WP_062412727_1">
        <notes>
          <html xmlns="http://www.w3.org/1999/xhtml">
            <p>SBOTerm: SBO:0000243</p>
          </html>
        </notes>
      </fbc:geneProduct>
      <fbc:geneProduct metaid="G_WP_062412870_1" sboTerm="SBO:0000243" fbc:id="G_WP_062412870_1" fbc:name="G_WP_062412870_1" fbc:label="G_WP_062412870_1">
        <notes>
          <html xmlns="http://www.w3.org/1999/xhtml">
            <p>SBOTerm: SBO:0000243</p>
          </html>
        </notes>
      </fbc:geneProduct>
      <fbc:geneProduct metaid="G_WP_062412670_1" sboTerm="SBO:0000243" fbc:id="G_WP_062412670_1" fbc:name="G_WP_062412670_1" fbc:label="G_WP_062412670_1">
        <notes>
          <html xmlns="http://www.w3.org/1999/xhtml">
            <p>SBOTerm: SBO:0000243</p>
          </html>
        </notes>
      </fbc:geneProduct>
      <fbc:geneProduct metaid="G_WP_062412640_1" sboTerm="SBO:0000243" fbc:id="G_WP_062412640_1" fbc:name="G_WP_062412640_1" fbc:label="G_WP_062412640_1">
        <notes>
          <html xmlns="http://www.w3.org/1999/xhtml">
            <p>SBOTerm: SBO:0000243</p>
          </html>
        </notes>
      </fbc:geneProduct>
      <fbc:geneProduct metaid="G_WP_062412049_1" sboTerm="SBO:0000243" fbc:id="G_WP_062412049_1" fbc:name="G_WP_062412049_1" fbc:label="G_WP_062412049_1">
        <notes>
          <html xmlns="http://www.w3.org/1999/xhtml">
            <p>SBOTerm: SBO:0000243</p>
          </html>
        </notes>
      </fbc:geneProduct>
```
