## Supplementary material for "Microbial communities from lean or obese are differently shaped after apple fibres supplementation": Megasphaera_sp_MJR9396C Metabolic Model: Megasphaera_sp_MJR9396C copia.xml (part 7 of 7)

```
      <fbc:geneProduct metaid="G_WP_062411331_1" sboTerm="SBO:0000243" fbc:id="G_WP_062411331_1" fbc:name="G_WP_062411331_1" fbc:label="G_WP_062411331_1">
        <notes>
          <html xmlns="http://www.w3.org/1999/xhtml">
            <p>SBOTerm: SBO:0000243</p>
          </html>
        </notes>
      </fbc:geneProduct>
      <fbc:geneProduct metaid="G_WP_062412216_1" sboTerm="SBO:0000243" fbc:id="G_WP_062412216_1" fbc:name="G_WP_062412216_1" fbc:label="G_WP_062412216_1">
        <notes>
          <html xmlns="http://www.w3.org/1999/xhtml">
            <p>SBOTerm: SBO:0000243</p>
          </html>
        </notes>
      </fbc:geneProduct>
      <fbc:geneProduct metaid="G_WP_062411344_1" sboTerm="SBO:0000243" fbc:id="G_WP_062411344_1" fbc:name="G_WP_062411344_1" fbc:label="G_WP_062411344_1">
        <notes>
          <html xmlns="http://www.w3.org/1999/xhtml">
            <p>SBOTerm: SBO:0000243</p>
          </html>
        </notes>
      </fbc:geneProduct>
      <fbc:geneProduct metaid="G_WP_062413042_1" sboTerm="SBO:0000243" fbc:id="G_WP_062413042_1" fbc:name="G_WP_062413042_1" fbc:label="G_WP_062413042_1">
        <notes>
          <html xmlns="http://www.w3.org/1999/xhtml">
            <p>SBOTerm: SBO:0000243</p>
          </html>
        </notes>
      </fbc:geneProduct>
      <fbc:geneProduct metaid="G_WP_062411801_1" sboTerm="SBO:0000243" fbc:id="G_WP_062411801_1" fbc:name="G_WP_062411801_1" fbc:label="G_WP_062411801_1">
        <notes>
          <html xmlns="http://www.w3.org/1999/xhtml">
            <p>SBOTerm: SBO:0000243</p>
          </html>
        </notes>
      </fbc:geneProduct>
      <fbc:geneProduct metaid="G_WP_062412396_1" sboTerm="SBO:0000243" fbc:id="G_WP_062412396_1" fbc:name="G_WP_062412396_1" fbc:label="G_WP_062412396_1">
        <notes>
          <html xmlns="http://www.w3.org/1999/xhtml">
            <p>SBOTerm: SBO:0000243</p>
          </html>
        </notes>
      </fbc:geneProduct>
      <fbc:geneProduct metaid="G_WP_062411800_1" sboTerm="SBO:0000243" fbc:id="G_WP_062411800_1" fbc:name="G_WP_062411800_1" fbc:label="G_WP_062411800_1">
        <notes>
          <html xmlns="http://www.w3.org/1999/xhtml">
            <p>SBOTerm: SBO:0000243</p>
          </html>
        </notes>
      </fbc:geneProduct>
      <fbc:geneProduct metaid="G_WP_062412076_1" sboTerm="SBO:0000243" fbc:id="G_WP_062412076_1" fbc:name="G_WP_062412076_1" fbc:label="G_WP_062412076_1">
        <notes>
          <html xmlns="http://www.w3.org/1999/xhtml">
            <p>SBOTerm: SBO:0000243</p>
          </html>
        </notes>
      </fbc:geneProduct>
      <fbc:geneProduct metaid="G_WP_062411660_1" sboTerm="SBO:0000243" fbc:id="G_WP_062411660_1" fbc:name="G_WP_062411660_1" fbc:label="G_WP_062411660_1">
        <notes>
          <html xmlns="http://www.w3.org/1999/xhtml">
            <p>SBOTerm: SBO:0000243</p>
          </html>
        </notes>
      </fbc:geneProduct>
      <fbc:geneProduct metaid="G_WP_062412075_1" sboTerm="SBO:0000243" fbc:id="G_WP_062412075_1" fbc:name="G_WP_062412075_1" fbc:label="G_WP_062412075_1">
        <notes>
          <html xmlns="http://www.w3.org/1999/xhtml">
            <p>SBOTerm: SBO:0000243</p>
          </html>
        </notes>
      </fbc:geneProduct>
      <fbc:geneProduct metaid="G_WP_062412905_1" sboTerm="SBO:0000243" fbc:id="G_WP_062412905_1" fbc:name="G_WP_062412905_1" fbc:label="G_WP_062412905_1">
        <notes>
          <html xmlns="http://www.w3.org/1999/xhtml">
            <p>SBOTerm: SBO:0000243</p>
          </html>
        </notes>
      </fbc:geneProduct>
      <fbc:geneProduct metaid="G_WP_062413086_1" sboTerm="SBO:0000243" fbc:id="G_WP_062413086_1" fbc:name="G_WP_062413086_1" fbc:label="G_WP_062413086_1">
        <notes>
          <html xmlns="http://www.w3.org/1999/xhtml">
            <p>SBOTerm: SBO:0000243</p>
          </html>
        </notes>
      </fbc:geneProduct>
      <fbc:geneProduct metaid="G_WP_062412043_1" sboTerm="SBO:0000243" fbc:id="G_WP_062412043_1" fbc:name="G_WP_062412043_1" fbc:label="G_WP_062412043_1">
        <notes>
          <html xmlns="http://www.w3.org/1999/xhtml">
            <p>SBOTerm: SBO:0000243</p>
          </html>
        </notes>
      </fbc:geneProduct>
      <fbc:geneProduct metaid="G_WP_062412161_1" sboTerm="SBO:0000243" fbc:id="G_WP_062412161_1" fbc:name="G_WP_062412161_1" fbc:label="G_WP_062412161_1">
        <notes>
          <html xmlns="http://www.w3.org/1999/xhtml">
            <p>SBOTerm: SBO:0000243</p>
          </html>
        </notes>
      </fbc:geneProduct>
      <fbc:geneProduct metaid="G_WP_062412316_1" sboTerm="SBO:0000243" fbc:id="G_WP_062412316_1" fbc:name="G_WP_062412316_1" fbc:label="G_WP_062412316_1">
        <notes>
          <html xmlns="http://www.w3.org/1999/xhtml">
            <p>SBOTerm: SBO:0000243</p>
          </html>
        </notes>
      </fbc:geneProduct>
      <fbc:geneProduct metaid="G_WP_195190578_1" sboTerm="SBO:0000243" fbc:id="G_WP_195190578_1" fbc:name="G_WP_195190578_1" fbc:label="G_WP_195190578_1">
        <notes>
          <html xmlns="http://www.w3.org/1999/xhtml">
            <p>SBOTerm: SBO:0000243</p>
          </html>
        </notes>
      </fbc:geneProduct>
      <fbc:geneProduct metaid="G_WP_062411257_1" sboTerm="SBO:0000243" fbc:id="G_WP_062411257_1" fbc:name="G_WP_062411257_1" fbc:label="G_WP_062411257_1">
        <notes>
          <html xmlns="http://www.w3.org/1999/xhtml">
            <p>SBOTerm: SBO:0000243</p>
          </html>
        </notes>
      </fbc:geneProduct>
      <fbc:geneProduct metaid="G_WP_062413079_1" sboTerm="SBO:0000243" fbc:id="G_WP_062413079_1" fbc:name="G_WP_062413079_1" fbc:label="G_WP_062413079_1">
        <notes>
          <html xmlns="http://www.w3.org/1999/xhtml">
            <p>SBOTerm: SBO:0000243</p>
          </html>
        </notes>
      </fbc:geneProduct>
      <fbc:geneProduct metaid="G_WP_062412984_1" sboTerm="SBO:0000243" fbc:id="G_WP_062412984_1" fbc:name="G_WP_062412984_1" fbc:label="G_WP_062412984_1">
        <notes>
          <html xmlns="http://www.w3.org/1999/xhtml">
            <p>SBOTerm: SBO:0000243</p>
          </html>
        </notes>
      </fbc:geneProduct>
      <fbc:geneProduct metaid="G_WP_062412393_1" sboTerm="SBO:0000243" fbc:id="G_WP_062412393_1" fbc:name="G_WP_062412393_1" fbc:label="G_WP_062412393_1">
        <notes>
          <html xmlns="http://www.w3.org/1999/xhtml">
            <p>SBOTerm: SBO:0000243</p>
          </html>
        </notes>
      </fbc:geneProduct>
      <fbc:geneProduct metaid="G_WP_062411365_1" sboTerm="SBO:0000243" fbc:id="G_WP_062411365_1" fbc:name="G_WP_062411365_1" fbc:label="G_WP_062411365_1">
        <notes>
          <html xmlns="http://www.w3.org/1999/xhtml">
            <p>SBOTerm: SBO:0000243</p>
          </html>
        </notes>
      </fbc:geneProduct>
      <fbc:geneProduct metaid="G_WP_062412240_1" sboTerm="SBO:0000243" fbc:id="G_WP_062412240_1" fbc:name="G_WP_062412240_1" fbc:label="G_WP_062412240_1">
        <notes>
          <html xmlns="http://www.w3.org/1999/xhtml">
            <p>SBOTerm: SBO:0000243</p>
          </html>
        </notes>
      </fbc:geneProduct>
      <fbc:geneProduct metaid="G_WP_062413023_1" sboTerm="SBO:0000243" fbc:id="G_WP_062413023_1" fbc:name="G_WP_062413023_1" fbc:label="G_WP_062413023_1">
        <notes>
          <html xmlns="http://www.w3.org/1999/xhtml">
            <p>SBOTerm: SBO:0000243</p>
          </html>
        </notes>
      </fbc:geneProduct>
      <fbc:geneProduct metaid="G_WP_255353891_1" sboTerm="SBO:0000243" fbc:id="G_WP_255353891_1" fbc:name="G_WP_255353891_1" fbc:label="G_WP_255353891_1">
        <notes>
          <html xmlns="http://www.w3.org/1999/xhtml">
            <p>SBOTerm: SBO:0000243</p>
          </html>
        </notes>
      </fbc:geneProduct>
      <fbc:geneProduct metaid="G_WP_062412903_1" sboTerm="SBO:0000243" fbc:id="G_WP_062412903_1" fbc:name="G_WP_062412903_1" fbc:label="G_WP_062412903_1">
        <notes>
          <html xmlns="http://www.w3.org/1999/xhtml">
            <p>SBOTerm: SBO:0000243</p>
          </html>
        </notes>
      </fbc:geneProduct>
      <fbc:geneProduct metaid="G_WP_062411579_1" sboTerm="SBO:0000243" fbc:id="G_WP_062411579_1" fbc:name="G_WP_062411579_1" fbc:label="G_WP_062411579_1">
        <notes>
          <html xmlns="http://www.w3.org/1999/xhtml">
            <p>SBOTerm: SBO:0000243</p>
          </html>
        </notes>
      </fbc:geneProduct>
      <fbc:geneProduct metaid="G_WP_062413037_1" sboTerm="SBO:0000243" fbc:id="G_WP_062413037_1" fbc:name="G_WP_062413037_1" fbc:label="G_WP_062413037_1">
        <notes>
          <html xmlns="http://www.w3.org/1999/xhtml">
            <p>SBOTerm: SBO:0000243</p>
          </html>
        </notes>
      </fbc:geneProduct>
      <fbc:geneProduct metaid="G_WP_062411982_1" sboTerm="SBO:0000243" fbc:id="G_WP_062411982_1" fbc:name="G_WP_062411982_1" fbc:label="G_WP_062411982_1">
        <notes>
          <html xmlns="http://www.w3.org/1999/xhtml">
            <p>SBOTerm: SBO:0000243</p>
          </html>
        </notes>
      </fbc:geneProduct>
      <fbc:geneProduct metaid="G_WP_062411613_1" sboTerm="SBO:0000243" fbc:id="G_WP_062411613_1" fbc:name="G_WP_062411613_1" fbc:label="G_WP_062411613_1">
        <notes>
          <html xmlns="http://www.w3.org/1999/xhtml">
            <p>SBOTerm: SBO:0000243</p>
          </html>
        </notes>
      </fbc:geneProduct>
      <fbc:geneProduct metaid="G_WP_062411443_1" sboTerm="SBO:0000243" fbc:id="G_WP_062411443_1" fbc:name="G_WP_062411443_1" fbc:label="G_WP_062411443_1">
        <notes>
          <html xmlns="http://www.w3.org/1999/xhtml">
            <p>SBOTerm: SBO:0000243</p>
          </html>
        </notes>
      </fbc:geneProduct>
      <fbc:geneProduct metaid="G_WP_062411278_1" sboTerm="SBO:0000243" fbc:id="G_WP_062411278_1" fbc:name="G_WP_062411278_1" fbc:label="G_WP_062411278_1">
        <notes>
          <html xmlns="http://www.w3.org/1999/xhtml">
            <p>SBOTerm: SBO:0000243</p>
          </html>
        </notes>
      </fbc:geneProduct>
      <fbc:geneProduct metaid="G_WP_062412335_1" sboTerm="SBO:0000243" fbc:id="G_WP_062412335_1" fbc:name="G_WP_062412335_1" fbc:label="G_WP_062412335_1">
        <notes>
          <html xmlns="http://www.w3.org/1999/xhtml">
            <p>SBOTerm: SBO:0000243</p>
          </html>
        </notes>
      </fbc:geneProduct>
      <fbc:geneProduct metaid="G_WP_062411219_1" sboTerm="SBO:0000243" fbc:id="G_WP_062411219_1" fbc:name="G_WP_062411219_1" fbc:label="G_WP_062411219_1">
        <notes>
          <html xmlns="http://www.w3.org/1999/xhtml">
            <p>SBOTerm: SBO:0000243</p>
          </html>
        </notes>
      </fbc:geneProduct>
      <fbc:geneProduct metaid="G_WP_062411703_1" sboTerm="SBO:0000243" fbc:id="G_WP_062411703_1" fbc:name="G_WP_062411703_1" fbc:label="G_WP_062411703_1">
        <notes>
          <html xmlns="http://www.w3.org/1999/xhtml">
            <p>SBOTerm: SBO:0000243</p>
          </html>
        </notes>
      </fbc:geneProduct>
      <fbc:geneProduct metaid="G_WP_062411772_1" sboTerm="SBO:0000243" fbc:id="G_WP_062411772_1" fbc:name="G_WP_062411772_1" fbc:label="G_WP_062411772_1">
        <notes>
          <html xmlns="http://www.w3.org/1999/xhtml">
            <p>SBOTerm: SBO:0000243</p>
          </html>
        </notes>
      </fbc:geneProduct>
      <fbc:geneProduct metaid="G_WP_062411770_1" sboTerm="SBO:0000243" fbc:id="G_WP_062411770_1" fbc:name="G_WP_062411770_1" fbc:label="G_WP_062411770_1">
        <notes>
          <html xmlns="http://www.w3.org/1999/xhtml">
            <p>SBOTerm: SBO:0000243</p>
          </html>
        </notes>
      </fbc:geneProduct>
      <fbc:geneProduct metaid="G_WP_062412337_1" sboTerm="SBO:0000243" fbc:id="G_WP_062412337_1" fbc:name="G_WP_062412337_1" fbc:label="G_WP_062412337_1">
        <notes>
          <html xmlns="http://www.w3.org/1999/xhtml">
            <p>SBOTerm: SBO:0000243</p>
          </html>
        </notes>
      </fbc:geneProduct>
      <fbc:geneProduct metaid="G_WP_072272036_1" sboTerm="SBO:0000243" fbc:id="G_WP_072272036_1" fbc:name="G_WP_072272036_1" fbc:label="G_WP_072272036_1">
        <notes>
          <html xmlns="http://www.w3.org/1999/xhtml">
            <p>SBOTerm: SBO:0000243</p>
          </html>
        </notes>
      </fbc:geneProduct>
      <fbc:geneProduct metaid="G_WP_062412324_1" sboTerm="SBO:0000243" fbc:id="G_WP_062412324_1" fbc:name="G_WP_062412324_1" fbc:label="G_WP_062412324_1">
        <notes>
          <html xmlns="http://www.w3.org/1999/xhtml">
            <p>SBOTerm: SBO:0000243</p>
          </html>
        </notes>
      </fbc:geneProduct>
      <fbc:geneProduct metaid="G_WP_062411915_1" sboTerm="SBO:0000243" fbc:id="G_WP_062411915_1" fbc:name="G_WP_062411915_1" fbc:label="G_WP_062411915_1">
        <notes>
          <html xmlns="http://www.w3.org/1999/xhtml">
            <p>SBOTerm: SBO:0000243</p>
          </html>
        </notes>
      </fbc:geneProduct>
      <fbc:geneProduct metaid="G_WP_062411764_1" sboTerm="SBO:0000243" fbc:id="G_WP_062411764_1" fbc:name="G_WP_062411764_1" fbc:label="G_WP_062411764_1">
        <notes>
          <html xmlns="http://www.w3.org/1999/xhtml">
            <p>SBOTerm: SBO:0000243</p>
          </html>
        </notes>
      </fbc:geneProduct>
      <fbc:geneProduct metaid="G_WP_082709412_1" sboTerm="SBO:0000243" fbc:id="G_WP_082709412_1" fbc:name="G_WP_082709412_1" fbc:label="G_WP_082709412_1">
        <notes>
          <html xmlns="http://www.w3.org/1999/xhtml">
            <p>SBOTerm: SBO:0000243</p>
          </html>
        </notes>
      </fbc:geneProduct>
      <fbc:geneProduct metaid="G_WP_062411324_1" sboTerm="SBO:0000243" fbc:id="G_WP_062411324_1" fbc:name="G_WP_062411324_1" fbc:label="G_WP_062411324_1">
        <notes>
          <html xmlns="http://www.w3.org/1999/xhtml">
            <p>SBOTerm: SBO:0000243</p>
          </html>
        </notes>
      </fbc:geneProduct>
      <fbc:geneProduct metaid="G_WP_062411317_1" sboTerm="SBO:0000243" fbc:id="G_WP_062411317_1" fbc:name="G_WP_062411317_1" fbc:label="G_WP_062411317_1">
        <notes>
          <html xmlns="http://www.w3.org/1999/xhtml">
            <p>SBOTerm: SBO:0000243</p>
          </html>
        </notes>
      </fbc:geneProduct>
      <fbc:geneProduct metaid="G_WP_062412901_1" sboTerm="SBO:0000243" fbc:id="G_WP_062412901_1" fbc:name="G_WP_062412901_1" fbc:label="G_WP_062412901_1">
        <notes>
          <html xmlns="http://www.w3.org/1999/xhtml">
            <p>SBOTerm: SBO:0000243</p>
          </html>
        </notes>
      </fbc:geneProduct>
      <fbc:geneProduct metaid="G_WP_062412859_1" sboTerm="SBO:0000243" fbc:id="G_WP_062412859_1" fbc:name="G_WP_062412859_1" fbc:label="G_WP_062412859_1">
        <notes>
          <html xmlns="http://www.w3.org/1999/xhtml">
            <p>SBOTerm: SBO:0000243</p>
          </html>
        </notes>
      </fbc:geneProduct>
      <fbc:geneProduct metaid="G_WP_062411156_1" sboTerm="SBO:0000243" fbc:id="G_WP_062411156_1" fbc:name="G_WP_062411156_1" fbc:label="G_WP_062411156_1">
        <notes>
          <html xmlns="http://www.w3.org/1999/xhtml">
            <p>SBOTerm: SBO:0000243</p>
          </html>
        </notes>
      </fbc:geneProduct>
      <fbc:geneProduct metaid="G_WP_062411949_1" sboTerm="SBO:0000243" fbc:id="G_WP_062411949_1" fbc:name="G_WP_062411949_1" fbc:label="G_WP_062411949_1">
        <notes>
          <html xmlns="http://www.w3.org/1999/xhtml">
            <p>SBOTerm: SBO:0000243</p>
          </html>
        </notes>
      </fbc:geneProduct>
      <fbc:geneProduct metaid="G_WP_062412044_1" sboTerm="SBO:0000243" fbc:id="G_WP_062412044_1" fbc:name="G_WP_062412044_1" fbc:label="G_WP_062412044_1">
        <notes>
          <html xmlns="http://www.w3.org/1999/xhtml">
            <p>SBOTerm: SBO:0000243</p>
          </html>
        </notes>
      </fbc:geneProduct>
      <fbc:geneProduct metaid="G_WP_062412993_1" sboTerm="SBO:0000243" fbc:id="G_WP_062412993_1" fbc:name="G_WP_062412993_1" fbc:label="G_WP_062412993_1">
        <notes>
          <html xmlns="http://www.w3.org/1999/xhtml">
            <p>SBOTerm: SBO:0000243</p>
          </html>
        </notes>
      </fbc:geneProduct>
      <fbc:geneProduct metaid="G_WP_062412695_1" sboTerm="SBO:0000243" fbc:id="G_WP_062412695_1" fbc:name="G_WP_062412695_1" fbc:label="G_WP_062412695_1">
        <notes>
          <html xmlns="http://www.w3.org/1999/xhtml">
            <p>SBOTerm: SBO:0000243</p>
          </html>
        </notes>
      </fbc:geneProduct>
      <fbc:geneProduct metaid="G_WP_062411205_1" sboTerm="SBO:0000243" fbc:id="G_WP_062411205_1" fbc:name="G_WP_062411205_1" fbc:label="G_WP_062411205_1">
        <notes>
          <html xmlns="http://www.w3.org/1999/xhtml">
            <p>SBOTerm: SBO:0000243</p>
          </html>
        </notes>
      </fbc:geneProduct>
      <fbc:geneProduct metaid="G_WP_072272034_1" sboTerm="SBO:0000243" fbc:id="G_WP_072272034_1" fbc:name="G_WP_072272034_1" fbc:label="G_WP_072272034_1">
        <notes>
          <html xmlns="http://www.w3.org/1999/xhtml">
            <p>SBOTerm: SBO:0000243</p>
          </html>
        </notes>
      </fbc:geneProduct>
      <fbc:geneProduct metaid="G_WP_062412302_1" sboTerm="SBO:0000243" fbc:id="G_WP_062412302_1" fbc:name="G_WP_062412302_1" fbc:label="G_WP_062412302_1">
        <notes>
          <html xmlns="http://www.w3.org/1999/xhtml">
            <p>SBOTerm: SBO:0000243</p>
          </html>
        </notes>
      </fbc:geneProduct>
      <fbc:geneProduct metaid="G_WP_062412710_1" sboTerm="SBO:0000243" fbc:id="G_WP_062412710_1" fbc:name="G_WP_062412710_1" fbc:label="G_WP_062412710_1">
        <notes>
          <html xmlns="http://www.w3.org/1999/xhtml">
            <p>SBOTerm: SBO:0000243</p>
          </html>
        </notes>
      </fbc:geneProduct>
      <fbc:geneProduct metaid="G_WP_062411775_1" sboTerm="SBO:0000243" fbc:id="G_WP_062411775_1" fbc:name="G_WP_062411775_1" fbc:label="G_WP_062411775_1">
        <notes>
          <html xmlns="http://www.w3.org/1999/xhtml">
            <p>SBOTerm: SBO:0000243</p>
          </html>
        </notes>
      </fbc:geneProduct>
      <fbc:geneProduct metaid="G_WP_156423310_1" sboTerm="SBO:0000243" fbc:id="G_WP_156423310_1" fbc:name="G_WP_156423310_1" fbc:label="G_WP_156423310_1">
        <notes>
          <html xmlns="http://www.w3.org/1999/xhtml">
            <p>SBOTerm: SBO:0000243</p>
          </html>
        </notes>
      </fbc:geneProduct>
      <fbc:geneProduct metaid="G_WP_062411473_1" sboTerm="SBO:0000243" fbc:id="G_WP_062411473_1" fbc:name="G_WP_062411473_1" fbc:label="G_WP_062411473_1">
        <notes>
          <html xmlns="http://www.w3.org/1999/xhtml">
            <p>SBOTerm: SBO:0000243</p>
          </html>
        </notes>
      </fbc:geneProduct>
      <fbc:geneProduct metaid="G_WP_062411394_1" sboTerm="SBO:0000243" fbc:id="G_WP_062411394_1" fbc:name="G_WP_062411394_1" fbc:label="G_WP_062411394_1">
        <notes>
          <html xmlns="http://www.w3.org/1999/xhtml">
            <p>SBOTerm: SBO:0000243</p>
          </html>
        </notes>
      </fbc:geneProduct>
      <fbc:geneProduct metaid="G_WP_062412484_1" sboTerm="SBO:0000243" fbc:id="G_WP_062412484_1" fbc:name="G_WP_062412484_1" fbc:label="G_WP_062412484_1">
        <notes>
          <html xmlns="http://www.w3.org/1999/xhtml">
            <p>SBOTerm: SBO:0000243</p>
          </html>
        </notes>
      </fbc:geneProduct>
      <fbc:geneProduct metaid="G_WP_062412916_1" sboTerm="SBO:0000243" fbc:id="G_WP_062412916_1" fbc:name="G_WP_062412916_1" fbc:label="G_WP_062412916_1">
        <notes>
          <html xmlns="http://www.w3.org/1999/xhtml">
            <p>SBOTerm: SBO:0000243</p>
          </html>
        </notes>
      </fbc:geneProduct>
      <fbc:geneProduct metaid="G_WP_062412317_1" sboTerm="SBO:0000243" fbc:id="G_WP_062412317_1" fbc:name="G_WP_062412317_1" fbc:label="G_WP_062412317_1">
        <notes>
          <html xmlns="http://www.w3.org/1999/xhtml">
            <p>SBOTerm: SBO:0000243</p>
          </html>
        </notes>
      </fbc:geneProduct>
      <fbc:geneProduct metaid="G_WP_062412051_1" sboTerm="SBO:0000243" fbc:id="G_WP_062412051_1" fbc:name="G_WP_062412051_1" fbc:label="G_WP_062412051_1">
        <notes>
          <html xmlns="http://www.w3.org/1999/xhtml">
            <p>SBOTerm: SBO:0000243</p>
          </html>
        </notes>
      </fbc:geneProduct>
      <fbc:geneProduct metaid="G_WP_062412050_1" sboTerm="SBO:0000243" fbc:id="G_WP_062412050_1" fbc:name="G_WP_062412050_1" fbc:label="G_WP_062412050_1">
        <notes>
          <html xmlns="http://www.w3.org/1999/xhtml">
            <p>SBOTerm: SBO:0000243</p>
          </html>
        </notes>
      </fbc:geneProduct>
      <fbc:geneProduct metaid="G_WP_044505394_1" sboTerm="SBO:0000243" fbc:id="G_WP_044505394_1" fbc:name="G_WP_044505394_1" fbc:label="G_WP_044505394_1">
        <notes>
          <html xmlns="http://www.w3.org/1999/xhtml">
            <p>SBOTerm: SBO:0000243</p>
          </html>
        </notes>
      </fbc:geneProduct>
      <fbc:geneProduct metaid="G_WP_062411740_1" sboTerm="SBO:0000243" fbc:id="G_WP_062411740_1" fbc:name="G_WP_062411740_1" fbc:label="G_WP_062411740_1">
        <notes>
          <html xmlns="http://www.w3.org/1999/xhtml">
            <p>SBOTerm: SBO:0000243</p>
          </html>
        </notes>
      </fbc:geneProduct>
      <fbc:geneProduct metaid="G_WP_062411315_1" sboTerm="SBO:0000243" fbc:id="G_WP_062411315_1" fbc:name="G_WP_062411315_1" fbc:label="G_WP_062411315_1">
        <notes>
          <html xmlns="http://www.w3.org/1999/xhtml">
            <p>SBOTerm: SBO:0000243</p>
          </html>
        </notes>
      </fbc:geneProduct>
      <fbc:geneProduct metaid="G_WP_062411316_1" sboTerm="SBO:0000243" fbc:id="G_WP_062411316_1" fbc:name="G_WP_062411316_1" fbc:label="G_WP_062411316_1">
        <notes>
          <html xmlns="http://www.w3.org/1999/xhtml">
            <p>SBOTerm: SBO:0000243</p>
          </html>
        </notes>
      </fbc:geneProduct>
      <fbc:geneProduct metaid="G_WP_072272086_1" sboTerm="SBO:0000243" fbc:id="G_WP_072272086_1" fbc:name="G_WP_072272086_1" fbc:label="G_WP_072272086_1">
        <notes>
          <html xmlns="http://www.w3.org/1999/xhtml">
            <p>SBOTerm: SBO:0000243</p>
          </html>
        </notes>
      </fbc:geneProduct>
      <fbc:geneProduct metaid="G_WP_062411742_1" sboTerm="SBO:0000243" fbc:id="G_WP_062411742_1" fbc:name="G_WP_062411742_1" fbc:label="G_WP_062411742_1">
        <notes>
          <html xmlns="http://www.w3.org/1999/xhtml">
            <p>SBOTerm: SBO:0000243</p>
          </html>
        </notes>
      </fbc:geneProduct>
      <fbc:geneProduct metaid="G_WP_062411445_1" sboTerm="SBO:0000243" fbc:id="G_WP_062411445_1" fbc:name="G_WP_062411445_1" fbc:label="G_WP_062411445_1">
        <notes>
          <html xmlns="http://www.w3.org/1999/xhtml">
            <p>SBOTerm: SBO:0000243</p>
          </html>
        </notes>
      </fbc:geneProduct>
      <fbc:geneProduct metaid="G_WP_062411490_1" sboTerm="SBO:0000243" fbc:id="G_WP_062411490_1" fbc:name="G_WP_062411490_1" fbc:label="G_WP_062411490_1">
        <notes>
          <html xmlns="http://www.w3.org/1999/xhtml">
            <p>SBOTerm: SBO:0000243</p>
          </html>
        </notes>
      </fbc:geneProduct>
      <fbc:geneProduct metaid="G_WP_062411761_1" sboTerm="SBO:0000243" fbc:id="G_WP_062411761_1" fbc:name="G_WP_062411761_1" fbc:label="G_WP_062411761_1">
        <notes>
          <html xmlns="http://www.w3.org/1999/xhtml">
            <p>SBOTerm: SBO:0000243</p>
          </html>
        </notes>
      </fbc:geneProduct>
      <fbc:geneProduct metaid="G_WP_062411681_1" sboTerm="SBO:0000243" fbc:id="G_WP_062411681_1" fbc:name="G_WP_062411681_1" fbc:label="G_WP_062411681_1">
        <notes>
          <html xmlns="http://www.w3.org/1999/xhtml">
            <p>SBOTerm: SBO:0000243</p>
          </html>
        </notes>
      </fbc:geneProduct>
      <fbc:geneProduct metaid="G_WP_062411502_1" sboTerm="SBO:0000243" fbc:id="G_WP_062411502_1" fbc:name="G_WP_062411502_1" fbc:label="G_WP_062411502_1">
        <notes>
          <html xmlns="http://www.w3.org/1999/xhtml">
            <p>SBOTerm: SBO:0000243</p>
          </html>
        </notes>
      </fbc:geneProduct>
      <fbc:geneProduct metaid="G_WP_062411193_1" sboTerm="SBO:0000243" fbc:id="G_WP_062411193_1" fbc:name="G_WP_062411193_1" fbc:label="G_WP_062411193_1">
        <notes>
          <html xmlns="http://www.w3.org/1999/xhtml">
            <p>SBOTerm: SBO:0000243</p>
          </html>
        </notes>
      </fbc:geneProduct>
      <fbc:geneProduct metaid="G_WP_062412322_1" sboTerm="SBO:0000243" fbc:id="G_WP_062412322_1" fbc:name="G_WP_062412322_1" fbc:label="G_WP_062412322_1">
        <notes>
          <html xmlns="http://www.w3.org/1999/xhtml">
            <p>SBOTerm: SBO:0000243</p>
          </html>
        </notes>
      </fbc:geneProduct>
      <fbc:geneProduct metaid="G_WP_062412493_1" sboTerm="SBO:0000243" fbc:id="G_WP_062412493_1" fbc:name="G_WP_062412493_1" fbc:label="G_WP_062412493_1">
        <notes>
          <html xmlns="http://www.w3.org/1999/xhtml">
            <p>SBOTerm: SBO:0000243</p>
          </html>
        </notes>
      </fbc:geneProduct>
      <fbc:geneProduct metaid="G_WP_062412994_1" sboTerm="SBO:0000243" fbc:id="G_WP_062412994_1" fbc:name="G_WP_062412994_1" fbc:label="G_WP_062412994_1">
        <notes>
          <html xmlns="http://www.w3.org/1999/xhtml">
            <p>SBOTerm: SBO:0000243</p>
          </html>
        </notes>
      </fbc:geneProduct>
      <fbc:geneProduct metaid="G_WP_062412068_1" sboTerm="SBO:0000243" fbc:id="G_WP_062412068_1" fbc:name="G_WP_062412068_1" fbc:label="G_WP_062412068_1">
        <notes>
          <html xmlns="http://www.w3.org/1999/xhtml">
            <p>SBOTerm: SBO:0000243</p>
          </html>
        </notes>
      </fbc:geneProduct>
      <fbc:geneProduct metaid="G_WP_062411398_1" sboTerm="SBO:0000243" fbc:id="G_WP_062411398_1" fbc:name="G_WP_062411398_1" fbc:label="G_WP_062411398_1">
        <notes>
          <html xmlns="http://www.w3.org/1999/xhtml">
            <p>SBOTerm: SBO:0000243</p>
          </html>
        </notes>
      </fbc:geneProduct>
      <fbc:geneProduct metaid="G_WP_062411539_1" sboTerm="SBO:0000243" fbc:id="G_WP_062411539_1" fbc:name="G_WP_062411539_1" fbc:label="G_WP_062411539_1">
        <notes>
          <html xmlns="http://www.w3.org/1999/xhtml">
            <p>SBOTerm: SBO:0000243</p>
          </html>
        </notes>
      </fbc:geneProduct>
      <fbc:geneProduct metaid="G_WP_062411221_1" sboTerm="SBO:0000243" fbc:id="G_WP_062411221_1" fbc:name="G_WP_062411221_1" fbc:label="G_WP_062411221_1">
        <notes>
          <html xmlns="http://www.w3.org/1999/xhtml">
            <p>SBOTerm: SBO:0000243</p>
          </html>
        </notes>
      </fbc:geneProduct>
      <fbc:geneProduct metaid="G_WP_062411181_1" sboTerm="SBO:0000243" fbc:id="G_WP_062411181_1" fbc:name="G_WP_062411181_1" fbc:label="G_WP_062411181_1">
        <notes>
          <html xmlns="http://www.w3.org/1999/xhtml">
            <p>SBOTerm: SBO:0000243</p>
          </html>
        </notes>
      </fbc:geneProduct>
      <fbc:geneProduct metaid="G_WP_062411879_1" sboTerm="SBO:0000243" fbc:id="G_WP_062411879_1" fbc:name="G_WP_062411879_1" fbc:label="G_WP_062411879_1">
        <notes>
          <html xmlns="http://www.w3.org/1999/xhtml">
            <p>SBOTerm: SBO:0000243</p>
          </html>
        </notes>
      </fbc:geneProduct>
      <fbc:geneProduct metaid="G_WP_062412047_1" sboTerm="SBO:0000243" fbc:id="G_WP_062412047_1" fbc:name="G_WP_062412047_1" fbc:label="G_WP_062412047_1">
        <notes>
          <html xmlns="http://www.w3.org/1999/xhtml">
            <p>SBOTerm: SBO:0000243</p>
          </html>
        </notes>
      </fbc:geneProduct>
      <fbc:geneProduct metaid="G_WP_062411563_1" sboTerm="SBO:0000243" fbc:id="G_WP_062411563_1" fbc:name="G_WP_062411563_1" fbc:label="G_WP_062411563_1">
        <notes>
          <html xmlns="http://www.w3.org/1999/xhtml">
            <p>SBOTerm: SBO:0000243</p>
          </html>
        </notes>
      </fbc:geneProduct>
      <fbc:geneProduct metaid="G_WP_072272056_1" sboTerm="SBO:0000243" fbc:id="G_WP_072272056_1" fbc:name="G_WP_072272056_1" fbc:label="G_WP_072272056_1">
        <notes>
          <html xmlns="http://www.w3.org/1999/xhtml">
            <p>SBOTerm: SBO:0000243</p>
          </html>
        </notes>
      </fbc:geneProduct>
      <fbc:geneProduct metaid="G_WP_062412188_1" sboTerm="SBO:0000243" fbc:id="G_WP_062412188_1" fbc:name="G_WP_062412188_1" fbc:label="G_WP_062412188_1">
        <notes>
          <html xmlns="http://www.w3.org/1999/xhtml">
            <p>SBOTerm: SBO:0000243</p>
          </html>
        </notes>
      </fbc:geneProduct>
      <fbc:geneProduct metaid="G_WP_062413154_1" sboTerm="SBO:0000243" fbc:id="G_WP_062413154_1" fbc:name="G_WP_062413154_1" fbc:label="G_WP_062413154_1">
        <notes>
          <html xmlns="http://www.w3.org/1999/xhtml">
            <p>SBOTerm: SBO:0000243</p>
          </html>
        </notes>
      </fbc:geneProduct>
      <fbc:geneProduct metaid="G_WP_062411847_1" sboTerm="SBO:0000243" fbc:id="G_WP_062411847_1" fbc:name="G_WP_062411847_1" fbc:label="G_WP_062411847_1">
        <notes>
          <html xmlns="http://www.w3.org/1999/xhtml">
            <p>SBOTerm: SBO:0000243</p>
          </html>
        </notes>
      </fbc:geneProduct>
      <fbc:geneProduct metaid="G_WP_062412154_1" sboTerm="SBO:0000243" fbc:id="G_WP_062412154_1" fbc:name="G_WP_062412154_1" fbc:label="G_WP_062412154_1">
        <notes>
          <html xmlns="http://www.w3.org/1999/xhtml">
            <p>SBOTerm: SBO:0000243</p>
          </html>
        </notes>
      </fbc:geneProduct>
      <fbc:geneProduct metaid="G_WP_062412210_1" sboTerm="SBO:0000243" fbc:id="G_WP_062412210_1" fbc:name="G_WP_062412210_1" fbc:label="G_WP_062412210_1">
        <notes>
          <html xmlns="http://www.w3.org/1999/xhtml">
            <p>SBOTerm: SBO:0000243</p>
          </html>
        </notes>
      </fbc:geneProduct>
      <fbc:geneProduct metaid="G_WP_062412153_1" sboTerm="SBO:0000243" fbc:id="G_WP_062412153_1" fbc:name="G_WP_062412153_1" fbc:label="G_WP_062412153_1">
        <notes>
          <html xmlns="http://www.w3.org/1999/xhtml">
            <p>SBOTerm: SBO:0000243</p>
          </html>
        </notes>
      </fbc:geneProduct>
      <fbc:geneProduct metaid="G_WP_062411880_1" sboTerm="SBO:0000243" fbc:id="G_WP_062411880_1" fbc:name="G_WP_062411880_1" fbc:label="G_WP_062411880_1">
        <notes>
          <html xmlns="http://www.w3.org/1999/xhtml">
            <p>SBOTerm: SBO:0000243</p>
          </html>
        </notes>
      </fbc:geneProduct>
      <fbc:geneProduct metaid="G_WP_062413113_1" sboTerm="SBO:0000243" fbc:id="G_WP_062413113_1" fbc:name="G_WP_062413113_1" fbc:label="G_WP_062413113_1">
        <notes>
          <html xmlns="http://www.w3.org/1999/xhtml">
            <p>SBOTerm: SBO:0000243</p>
          </html>
        </notes>
      </fbc:geneProduct>
      <fbc:geneProduct metaid="G_WP_062411422_1" sboTerm="SBO:0000243" fbc:id="G_WP_062411422_1" fbc:name="G_WP_062411422_1" fbc:label="G_WP_062411422_1">
        <notes>
          <html xmlns="http://www.w3.org/1999/xhtml">
            <p>SBOTerm: SBO:0000243</p>
          </html>
        </notes>
      </fbc:geneProduct>
      <fbc:geneProduct metaid="G_WP_062411931_1" sboTerm="SBO:0000243" fbc:id="G_WP_062411931_1" fbc:name="G_WP_062411931_1" fbc:label="G_WP_062411931_1">
        <notes>
          <html xmlns="http://www.w3.org/1999/xhtml">
            <p>SBOTerm: SBO:0000243</p>
          </html>
        </notes>
      </fbc:geneProduct>
      <fbc:geneProduct metaid="G_WP_062411421_1" sboTerm="SBO:0000243" fbc:id="G_WP_062411421_1" fbc:name="G_WP_062411421_1" fbc:label="G_WP_062411421_1">
        <notes>
          <html xmlns="http://www.w3.org/1999/xhtml">
            <p>SBOTerm: SBO:0000243</p>
          </html>
        </notes>
      </fbc:geneProduct>
      <fbc:geneProduct metaid="G_WP_062411423_1" sboTerm="SBO:0000243" fbc:id="G_WP_062411423_1" fbc:name="G_WP_062411423_1" fbc:label="G_WP_062411423_1">
        <notes>
          <html xmlns="http://www.w3.org/1999/xhtml">
            <p>SBOTerm: SBO:0000243</p>
          </html>
        </notes>
      </fbc:geneProduct>
      <fbc:geneProduct metaid="G_WP_062411947_1" sboTerm="SBO:0000243" fbc:id="G_WP_062411947_1" fbc:name="G_WP_062411947_1" fbc:label="G_WP_062411947_1">
        <notes>
          <html xmlns="http://www.w3.org/1999/xhtml">
            <p>SBOTerm: SBO:0000243</p>
          </html>
        </notes>
      </fbc:geneProduct>
      <fbc:geneProduct metaid="G_WP_062411933_1" sboTerm="SBO:0000243" fbc:id="G_WP_062411933_1" fbc:name="G_WP_062411933_1" fbc:label="G_WP_062411933_1">
        <notes>
          <html xmlns="http://www.w3.org/1999/xhtml">
            <p>SBOTerm: SBO:0000243</p>
          </html>
        </notes>
      </fbc:geneProduct>
      <fbc:geneProduct metaid="G_WP_062412378_1" sboTerm="SBO:0000243" fbc:id="G_WP_062412378_1" fbc:name="G_WP_062412378_1" fbc:label="G_WP_062412378_1">
        <notes>
          <html xmlns="http://www.w3.org/1999/xhtml">
            <p>SBOTerm: SBO:0000243</p>
          </html>
        </notes>
      </fbc:geneProduct>
      <fbc:geneProduct metaid="G_WP_044505205_1" sboTerm="SBO:0000243" fbc:id="G_WP_044505205_1" fbc:name="G_WP_044505205_1" fbc:label="G_WP_044505205_1">
        <notes>
          <html xmlns="http://www.w3.org/1999/xhtml">
            <p>SBOTerm: SBO:0000243</p>
          </html>
        </notes>
      </fbc:geneProduct>
      <fbc:geneProduct metaid="G_WP_062412377_1" sboTerm="SBO:0000243" fbc:id="G_WP_062412377_1" fbc:name="G_WP_062412377_1" fbc:label="G_WP_062412377_1">
        <notes>
          <html xmlns="http://www.w3.org/1999/xhtml">
            <p>SBOTerm: SBO:0000243</p>
          </html>
        </notes>
      </fbc:geneProduct>
      <fbc:geneProduct metaid="G_WP_062412376_1" sboTerm="SBO:0000243" fbc:id="G_WP_062412376_1" fbc:name="G_WP_062412376_1" fbc:label="G_WP_062412376_1">
        <notes>
          <html xmlns="http://www.w3.org/1999/xhtml">
            <p>SBOTerm: SBO:0000243</p>
          </html>
        </notes>
      </fbc:geneProduct>
      <fbc:geneProduct metaid="G_WP_062411820_1" sboTerm="SBO:0000243" fbc:id="G_WP_062411820_1" fbc:name="G_WP_062411820_1" fbc:label="G_WP_062411820_1">
        <notes>
          <html xmlns="http://www.w3.org/1999/xhtml">
            <p>SBOTerm: SBO:0000243</p>
          </html>
        </notes>
      </fbc:geneProduct>
      <fbc:geneProduct metaid="G_WP_062411882_1" sboTerm="SBO:0000243" fbc:id="G_WP_062411882_1" fbc:name="G_WP_062411882_1" fbc:label="G_WP_062411882_1">
        <notes>
          <html xmlns="http://www.w3.org/1999/xhtml">
            <p>SBOTerm: SBO:0000243</p>
          </html>
        </notes>
      </fbc:geneProduct>
      <fbc:geneProduct metaid="G_WP_062411884_1" sboTerm="SBO:0000243" fbc:id="G_WP_062411884_1" fbc:name="G_WP_062411884_1" fbc:label="G_WP_062411884_1">
        <notes>
          <html xmlns="http://www.w3.org/1999/xhtml">
            <p>SBOTerm: SBO:0000243</p>
          </html>
        </notes>
      </fbc:geneProduct>
      <fbc:geneProduct metaid="G_WP_062411881_1" sboTerm="SBO:0000243" fbc:id="G_WP_062411881_1" fbc:name="G_WP_062411881_1" fbc:label="G_WP_062411881_1">
        <notes>
          <html xmlns="http://www.w3.org/1999/xhtml">
            <p>SBOTerm: SBO:0000243</p>
          </html>
        </notes>
      </fbc:geneProduct>
      <fbc:geneProduct metaid="G_WP_062413095_1" sboTerm="SBO:0000243" fbc:id="G_WP_062413095_1" fbc:name="G_WP_062413095_1" fbc:label="G_WP_062413095_1">
        <notes>
          <html xmlns="http://www.w3.org/1999/xhtml">
            <p>SBOTerm: SBO:0000243</p>
          </html>
        </notes>
      </fbc:geneProduct>
      <fbc:geneProduct metaid="G_WP_062412712_1" sboTerm="SBO:0000243" fbc:id="G_WP_062412712_1" fbc:name="G_WP_062412712_1" fbc:label="G_WP_062412712_1">
        <notes>
          <html xmlns="http://www.w3.org/1999/xhtml">
            <p>SBOTerm: SBO:0000243</p>
          </html>
        </notes>
      </fbc:geneProduct>
      <fbc:geneProduct metaid="G_WP_062412762_1" sboTerm="SBO:0000243" fbc:id="G_WP_062412762_1" fbc:name="G_WP_062412762_1" fbc:label="G_WP_062412762_1">
        <notes>
          <html xmlns="http://www.w3.org/1999/xhtml">
            <p>SBOTerm: SBO:0000243</p>
          </html>
        </notes>
      </fbc:geneProduct>
      <fbc:geneProduct metaid="G_WP_062412084_1" sboTerm="SBO:0000243" fbc:id="G_WP_062412084_1" fbc:name="G_WP_062412084_1" fbc:label="G_WP_062412084_1">
        <notes>
          <html xmlns="http://www.w3.org/1999/xhtml">
            <p>SBOTerm: SBO:0000243</p>
          </html>
        </notes>
      </fbc:geneProduct>
      <fbc:geneProduct metaid="G_WP_062412427_1" sboTerm="SBO:0000243" fbc:id="G_WP_062412427_1" fbc:name="G_WP_062412427_1" fbc:label="G_WP_062412427_1">
        <notes>
          <html xmlns="http://www.w3.org/1999/xhtml">
            <p>SBOTerm: SBO:0000243</p>
          </html>
        </notes>
      </fbc:geneProduct>
      <fbc:geneProduct metaid="G_WP_062412125_1" sboTerm="SBO:0000243" fbc:id="G_WP_062412125_1" fbc:name="G_WP_062412125_1" fbc:label="G_WP_062412125_1">
        <notes>
          <html xmlns="http://www.w3.org/1999/xhtml">
            <p>SBOTerm: SBO:0000243</p>
          </html>
        </notes>
      </fbc:geneProduct>
      <fbc:geneProduct metaid="G_WP_062411318_1" sboTerm="SBO:0000243" fbc:id="G_WP_062411318_1" fbc:name="G_WP_062411318_1" fbc:label="G_WP_062411318_1">
        <notes>
          <html xmlns="http://www.w3.org/1999/xhtml">
            <p>SBOTerm: SBO:0000243</p>
          </html>
        </notes>
      </fbc:geneProduct>
      <fbc:geneProduct metaid="G_WP_154254128_1" sboTerm="SBO:0000243" fbc:id="G_WP_154254128_1" fbc:name="G_WP_154254128_1" fbc:label="G_WP_154254128_1">
        <notes>
          <html xmlns="http://www.w3.org/1999/xhtml">
            <p>SBOTerm: SBO:0000243</p>
          </html>
        </notes>
      </fbc:geneProduct>
      <fbc:geneProduct metaid="G_WP_062413125_1" sboTerm="SBO:0000243" fbc:id="G_WP_062413125_1" fbc:name="G_WP_062413125_1" fbc:label="G_WP_062413125_1">
        <notes>
          <html xmlns="http://www.w3.org/1999/xhtml">
            <p>SBOTerm: SBO:0000243</p>
          </html>
        </notes>
      </fbc:geneProduct>
      <fbc:geneProduct metaid="G_WP_062413123_1" sboTerm="SBO:0000243" fbc:id="G_WP_062413123_1" fbc:name="G_WP_062413123_1" fbc:label="G_WP_062413123_1">
        <notes>
          <html xmlns="http://www.w3.org/1999/xhtml">
            <p>SBOTerm: SBO:0000243</p>
          </html>
        </notes>
      </fbc:geneProduct>
      <fbc:geneProduct metaid="G_WP_062413124_1" sboTerm="SBO:0000243" fbc:id="G_WP_062413124_1" fbc:name="G_WP_062413124_1" fbc:label="G_WP_062413124_1">
        <notes>
          <html xmlns="http://www.w3.org/1999/xhtml">
            <p>SBOTerm: SBO:0000243</p>
          </html>
        </notes>
      </fbc:geneProduct>
      <fbc:geneProduct metaid="G_WP_062413122_1" sboTerm="SBO:0000243" fbc:id="G_WP_062413122_1" fbc:name="G_WP_062413122_1" fbc:label="G_WP_062413122_1">
        <notes>
          <html xmlns="http://www.w3.org/1999/xhtml">
            <p>SBOTerm: SBO:0000243</p>
          </html>
        </notes>
      </fbc:geneProduct>
      <fbc:geneProduct metaid="G_WP_172980536_1" sboTerm="SBO:0000243" fbc:id="G_WP_172980536_1" fbc:name="G_WP_172980536_1" fbc:label="G_WP_172980536_1">
        <notes>
          <html xmlns="http://www.w3.org/1999/xhtml">
            <p>SBOTerm: SBO:0000243</p>
          </html>
        </notes>
      </fbc:geneProduct>
      <fbc:geneProduct metaid="G_WP_062411624_1" sboTerm="SBO:0000243" fbc:id="G_WP_062411624_1" fbc:name="G_WP_062411624_1" fbc:label="G_WP_062411624_1">
        <notes>
          <html xmlns="http://www.w3.org/1999/xhtml">
            <p>SBOTerm: SBO:0000243</p>
          </html>
        </notes>
      </fbc:geneProduct>
      <fbc:geneProduct metaid="G_WP_062411628_1" sboTerm="SBO:0000243" fbc:id="G_WP_062411628_1" fbc:name="G_WP_062411628_1" fbc:label="G_WP_062411628_1">
        <notes>
          <html xmlns="http://www.w3.org/1999/xhtml">
            <p>SBOTerm: SBO:0000243</p>
          </html>
        </notes>
      </fbc:geneProduct>
      <fbc:geneProduct metaid="G_WP_062411647_1" sboTerm="SBO:0000243" fbc:id="G_WP_062411647_1" fbc:name="G_WP_062411647_1" fbc:label="G_WP_062411647_1">
        <notes>
          <html xmlns="http://www.w3.org/1999/xhtml">
            <p>SBOTerm: SBO:0000243</p>
          </html>
        </notes>
      </fbc:geneProduct>
      <fbc:geneProduct metaid="G_WP_062412586_1" sboTerm="SBO:0000243" fbc:id="G_WP_062412586_1" fbc:name="G_WP_062412586_1" fbc:label="G_WP_062412586_1">
        <notes>
          <html xmlns="http://www.w3.org/1999/xhtml">
            <p>SBOTerm: SBO:0000243</p>
          </html>
        </notes>
      </fbc:geneProduct>
      <fbc:geneProduct metaid="G_WP_062412585_1" sboTerm="SBO:0000243" fbc:id="G_WP_062412585_1" fbc:name="G_WP_062412585_1" fbc:label="G_WP_062412585_1">
        <notes>
          <html xmlns="http://www.w3.org/1999/xhtml">
            <p>SBOTerm: SBO:0000243</p>
          </html>
        </notes>
      </fbc:geneProduct>
      <fbc:geneProduct metaid="G_WP_062413075_1" sboTerm="SBO:0000243" fbc:id="G_WP_062413075_1" fbc:name="G_WP_062413075_1" fbc:label="G_WP_062413075_1">
        <notes>
          <html xmlns="http://www.w3.org/1999/xhtml">
            <p>SBOTerm: SBO:0000243</p>
          </html>
        </notes>
      </fbc:geneProduct>
      <fbc:geneProduct metaid="G_WP_062412919_1" sboTerm="SBO:0000243" fbc:id="G_WP_062412919_1" fbc:name="G_WP_062412919_1" fbc:label="G_WP_062412919_1">
        <notes>
          <html xmlns="http://www.w3.org/1999/xhtml">
            <p>SBOTerm: SBO:0000243</p>
          </html>
        </notes>
      </fbc:geneProduct>
      <fbc:geneProduct metaid="G_WP_062412136_1" sboTerm="SBO:0000243" fbc:id="G_WP_062412136_1" fbc:name="G_WP_062412136_1" fbc:label="G_WP_062412136_1">
        <notes>
          <html xmlns="http://www.w3.org/1999/xhtml">
            <p>SBOTerm: SBO:0000243</p>
          </html>
        </notes>
      </fbc:geneProduct>
      <fbc:geneProduct metaid="G_WP_062412707_1" sboTerm="SBO:0000243" fbc:id="G_WP_062412707_1" fbc:name="G_WP_062412707_1" fbc:label="G_WP_062412707_1">
        <notes>
          <html xmlns="http://www.w3.org/1999/xhtml">
            <p>SBOTerm: SBO:0000243</p>
          </html>
        </notes>
      </fbc:geneProduct>
      <fbc:geneProduct metaid="G_WP_062411256_1" sboTerm="SBO:0000243" fbc:id="G_WP_062411256_1" fbc:name="G_WP_062411256_1" fbc:label="G_WP_062411256_1">
        <notes>
          <html xmlns="http://www.w3.org/1999/xhtml">
            <p>SBOTerm: SBO:0000243</p>
          </html>
        </notes>
      </fbc:geneProduct>
      <fbc:geneProduct metaid="G_WP_062412878_1" sboTerm="SBO:0000243" fbc:id="G_WP_062412878_1" fbc:name="G_WP_062412878_1" fbc:label="G_WP_062412878_1">
        <notes>
          <html xmlns="http://www.w3.org/1999/xhtml">
            <p>SBOTerm: SBO:0000243</p>
          </html>
        </notes>
      </fbc:geneProduct>
      <fbc:geneProduct metaid="G_WP_062412082_1" sboTerm="SBO:0000243" fbc:id="G_WP_062412082_1" fbc:name="G_WP_062412082_1" fbc:label="G_WP_062412082_1">
        <notes>
          <html xmlns="http://www.w3.org/1999/xhtml">
            <p>SBOTerm: SBO:0000243</p>
          </html>
        </notes>
      </fbc:geneProduct>
      <fbc:geneProduct metaid="G_WP_062411962_1" sboTerm="SBO:0000243" fbc:id="G_WP_062411962_1" fbc:name="G_WP_062411962_1" fbc:label="G_WP_062411962_1">
        <notes>
          <html xmlns="http://www.w3.org/1999/xhtml">
            <p>SBOTerm: SBO:0000243</p>
          </html>
        </notes>
      </fbc:geneProduct>
      <fbc:geneProduct metaid="G_WP_062411472_1" sboTerm="SBO:0000243" fbc:id="G_WP_062411472_1" fbc:name="G_WP_062411472_1" fbc:label="G_WP_062411472_1">
        <notes>
          <html xmlns="http://www.w3.org/1999/xhtml">
            <p>SBOTerm: SBO:0000243</p>
          </html>
        </notes>
      </fbc:geneProduct>
      <fbc:geneProduct metaid="G_WP_062412533_1" sboTerm="SBO:0000243" fbc:id="G_WP_062412533_1" fbc:name="G_WP_062412533_1" fbc:label="G_WP_062412533_1">
        <notes>
          <html xmlns="http://www.w3.org/1999/xhtml">
            <p>SBOTerm: SBO:0000243</p>
          </html>
        </notes>
      </fbc:geneProduct>
      <fbc:geneProduct metaid="G_WP_062411218_1" sboTerm="SBO:0000243" fbc:id="G_WP_062411218_1" fbc:name="G_WP_062411218_1" fbc:label="G_WP_062411218_1">
        <notes>
          <html xmlns="http://www.w3.org/1999/xhtml">
            <p>SBOTerm: SBO:0000243</p>
          </html>
        </notes>
      </fbc:geneProduct>
      <fbc:geneProduct metaid="G_WP_062412597_1" sboTerm="SBO:0000243" fbc:id="G_WP_062412597_1" fbc:name="G_WP_062412597_1" fbc:label="G_WP_062412597_1">
        <notes>
          <html xmlns="http://www.w3.org/1999/xhtml">
            <p>SBOTerm: SBO:0000243</p>
          </html>
        </notes>
      </fbc:geneProduct>
      <fbc:geneProduct metaid="G_WP_062413039_1" sboTerm="SBO:0000243" fbc:id="G_WP_062413039_1" fbc:name="G_WP_062413039_1" fbc:label="G_WP_062413039_1">
        <notes>
          <html xmlns="http://www.w3.org/1999/xhtml">
            <p>SBOTerm: SBO:0000243</p>
          </html>
        </notes>
      </fbc:geneProduct>
      <fbc:geneProduct metaid="G_WP_062411765_1" sboTerm="SBO:0000243" fbc:id="G_WP_062411765_1" fbc:name="G_WP_062411765_1" fbc:label="G_WP_062411765_1">
        <notes>
          <html xmlns="http://www.w3.org/1999/xhtml">
            <p>SBOTerm: SBO:0000243</p>
          </html>
        </notes>
      </fbc:geneProduct>
      <fbc:geneProduct metaid="G_WP_062413011_1" sboTerm="SBO:0000243" fbc:id="G_WP_062413011_1" fbc:name="G_WP_062413011_1" fbc:label="G_WP_062413011_1">
        <notes>
          <html xmlns="http://www.w3.org/1999/xhtml">
            <p>SBOTerm: SBO:0000243</p>
          </html>
        </notes>
      </fbc:geneProduct>
      <fbc:geneProduct metaid="G_WP_062411475_1" sboTerm="SBO:0000243" fbc:id="G_WP_062411475_1" fbc:name="G_WP_062411475_1" fbc:label="G_WP_062411475_1">
        <notes>
          <html xmlns="http://www.w3.org/1999/xhtml">
            <p>SBOTerm: SBO:0000243</p>
          </html>
        </notes>
      </fbc:geneProduct>
      <fbc:geneProduct metaid="G_WP_082709421_1" sboTerm="SBO:0000243" fbc:id="G_WP_082709421_1" fbc:name="G_WP_082709421_1" fbc:label="G_WP_082709421_1">
        <notes>
          <html xmlns="http://www.w3.org/1999/xhtml">
            <p>SBOTerm: SBO:0000243</p>
          </html>
        </notes>
      </fbc:geneProduct>
      <fbc:geneProduct metaid="G_WP_227163114_1" sboTerm="SBO:0000243" fbc:id="G_WP_227163114_1" fbc:name="G_WP_227163114_1" fbc:label="G_WP_227163114_1">
        <notes>
          <html xmlns="http://www.w3.org/1999/xhtml">
            <p>SBOTerm: SBO:0000243</p>
          </html>
        </notes>
      </fbc:geneProduct>
      <fbc:geneProduct metaid="G_WP_062411804_1" sboTerm="SBO:0000243" fbc:id="G_WP_062411804_1" fbc:name="G_WP_062411804_1" fbc:label="G_WP_062411804_1">
        <notes>
          <html xmlns="http://www.w3.org/1999/xhtml">
            <p>SBOTerm: SBO:0000243</p>
          </html>
        </notes>
      </fbc:geneProduct>
      <fbc:geneProduct metaid="G_WP_062412793_1" sboTerm="SBO:0000243" fbc:id="G_WP_062412793_1" fbc:name="G_WP_062412793_1" fbc:label="G_WP_062412793_1">
        <notes>
          <html xmlns="http://www.w3.org/1999/xhtml">
            <p>SBOTerm: SBO:0000243</p>
          </html>
        </notes>
      </fbc:geneProduct>
      <fbc:geneProduct metaid="G_WP_062412764_1" sboTerm="SBO:0000243" fbc:id="G_WP_062412764_1" fbc:name="G_WP_062412764_1" fbc:label="G_WP_062412764_1">
        <notes>
          <html xmlns="http://www.w3.org/1999/xhtml">
            <p>SBOTerm: SBO:0000243</p>
          </html>
        </notes>
      </fbc:geneProduct>
      <fbc:geneProduct metaid="G_WP_062412849_1" sboTerm="SBO:0000243" fbc:id="G_WP_062412849_1" fbc:name="G_WP_062412849_1" fbc:label="G_WP_062412849_1">
        <notes>
          <html xmlns="http://www.w3.org/1999/xhtml">
            <p>SBOTerm: SBO:0000243</p>
          </html>
        </notes>
      </fbc:geneProduct>
      <fbc:geneProduct metaid="G_WP_062412696_1" sboTerm="SBO:0000243" fbc:id="G_WP_062412696_1" fbc:name="G_WP_062412696_1" fbc:label="G_WP_062412696_1">
        <notes>
          <html xmlns="http://www.w3.org/1999/xhtml">
            <p>SBOTerm: SBO:0000243</p>
          </html>
        </notes>
      </fbc:geneProduct>
      <fbc:geneProduct metaid="G_WP_062412872_1" sboTerm="SBO:0000243" fbc:id="G_WP_062412872_1" fbc:name="G_WP_062412872_1" fbc:label="G_WP_062412872_1">
        <notes>
          <html xmlns="http://www.w3.org/1999/xhtml">
            <p>SBOTerm: SBO:0000243</p>
          </html>
        </notes>
      </fbc:geneProduct>
      <fbc:geneProduct metaid="G_WP_154254682_1" sboTerm="SBO:0000243" fbc:id="G_WP_154254682_1" fbc:name="G_WP_154254682_1" fbc:label="G_WP_154254682_1">
        <notes>
          <html xmlns="http://www.w3.org/1999/xhtml">
            <p>SBOTerm: SBO:0000243</p>
          </html>
        </notes>
      </fbc:geneProduct>
      <fbc:geneProduct metaid="G_WP_062412056_1" sboTerm="SBO:0000243" fbc:id="G_WP_062412056_1" fbc:name="G_WP_062412056_1" fbc:label="G_WP_062412056_1">
        <notes>
          <html xmlns="http://www.w3.org/1999/xhtml">
            <p>SBOTerm: SBO:0000243</p>
          </html>
        </notes>
      </fbc:geneProduct>
      <fbc:geneProduct metaid="G_WP_227163204_1" sboTerm="SBO:0000243" fbc:id="G_WP_227163204_1" fbc:name="G_WP_227163204_1" fbc:label="G_WP_227163204_1">
        <notes>
          <html xmlns="http://www.w3.org/1999/xhtml">
            <p>SBOTerm: SBO:0000243</p>
          </html>
        </notes>
      </fbc:geneProduct>
      <fbc:geneProduct metaid="G_WP_062412057_1" sboTerm="SBO:0000243" fbc:id="G_WP_062412057_1" fbc:name="G_WP_062412057_1" fbc:label="G_WP_062412057_1">
        <notes>
          <html xmlns="http://www.w3.org/1999/xhtml">
            <p>SBOTerm: SBO:0000243</p>
          </html>
        </notes>
      </fbc:geneProduct>
      <fbc:geneProduct metaid="G_WP_062412486_1" sboTerm="SBO:0000243" fbc:id="G_WP_062412486_1" fbc:name="G_WP_062412486_1" fbc:label="G_WP_062412486_1">
        <notes>
          <html xmlns="http://www.w3.org/1999/xhtml">
            <p>SBOTerm: SBO:0000243</p>
          </html>
        </notes>
      </fbc:geneProduct>
      <fbc:geneProduct metaid="G_WP_062411295_1" sboTerm="SBO:0000243" fbc:id="G_WP_062411295_1" fbc:name="G_WP_062411295_1" fbc:label="G_WP_062411295_1">
        <notes>
          <html xmlns="http://www.w3.org/1999/xhtml">
            <p>SBOTerm: SBO:0000243</p>
          </html>
        </notes>
      </fbc:geneProduct>
      <fbc:geneProduct metaid="G_WP_172980529_1" sboTerm="SBO:0000243" fbc:id="G_WP_172980529_1" fbc:name="G_WP_172980529_1" fbc:label="G_WP_172980529_1">
        <notes>
          <html xmlns="http://www.w3.org/1999/xhtml">
            <p>SBOTerm: SBO:0000243</p>
          </html>
        </notes>
      </fbc:geneProduct>
      <fbc:geneProduct metaid="G_WP_062411781_1" sboTerm="SBO:0000243" fbc:id="G_WP_062411781_1" fbc:name="G_WP_062411781_1" fbc:label="G_WP_062411781_1">
        <notes>
          <html xmlns="http://www.w3.org/1999/xhtml">
            <p>SBOTerm: SBO:0000243</p>
          </html>
        </notes>
      </fbc:geneProduct>
      <fbc:geneProduct metaid="G_WP_062412508_1" sboTerm="SBO:0000243" fbc:id="G_WP_062412508_1" fbc:name="G_WP_062412508_1" fbc:label="G_WP_062412508_1">
        <notes>
          <html xmlns="http://www.w3.org/1999/xhtml">
            <p>SBOTerm: SBO:0000243</p>
          </html>
        </notes>
      </fbc:geneProduct>
      <fbc:geneProduct metaid="G_WP_062411253_1" sboTerm="SBO:0000243" fbc:id="G_WP_062411253_1" fbc:name="G_WP_062411253_1" fbc:label="G_WP_062411253_1">
        <notes>
          <html xmlns="http://www.w3.org/1999/xhtml">
            <p>SBOTerm: SBO:0000243</p>
          </html>
        </notes>
      </fbc:geneProduct>
      <fbc:geneProduct metaid="G_WP_082709440_1" sboTerm="SBO:0000243" fbc:id="G_WP_082709440_1" fbc:name="G_WP_082709440_1" fbc:label="G_WP_082709440_1">
        <notes>
          <html xmlns="http://www.w3.org/1999/xhtml">
            <p>SBOTerm: SBO:0000243</p>
          </html>
        </notes>
      </fbc:geneProduct>
      <fbc:geneProduct metaid="G_WP_062411778_1" sboTerm="SBO:0000243" fbc:id="G_WP_062411778_1" fbc:name="G_WP_062411778_1" fbc:label="G_WP_062411778_1">
        <notes>
          <html xmlns="http://www.w3.org/1999/xhtml">
            <p>SBOTerm: SBO:0000243</p>
          </html>
        </notes>
      </fbc:geneProduct>
      <fbc:geneProduct metaid="G_WP_062412194_1" sboTerm="SBO:0000243" fbc:id="G_WP_062412194_1" fbc:name="G_WP_062412194_1" fbc:label="G_WP_062412194_1">
        <notes>
          <html xmlns="http://www.w3.org/1999/xhtml">
            <p>SBOTerm: SBO:0000243</p>
          </html>
        </notes>
      </fbc:geneProduct>
      <fbc:geneProduct metaid="G_WP_062412678_1" sboTerm="SBO:0000243" fbc:id="G_WP_062412678_1" fbc:name="G_WP_062412678_1" fbc:label="G_WP_062412678_1">
        <notes>
          <html xmlns="http://www.w3.org/1999/xhtml">
            <p>SBOTerm: SBO:0000243</p>
          </html>
        </notes>
      </fbc:geneProduct>
      <fbc:geneProduct metaid="G_WP_062411732_1" sboTerm="SBO:0000243" fbc:id="G_WP_062411732_1" fbc:name="G_WP_062411732_1" fbc:label="G_WP_062411732_1">
        <notes>
          <html xmlns="http://www.w3.org/1999/xhtml">
            <p>SBOTerm: SBO:0000243</p>
          </html>
        </notes>
      </fbc:geneProduct>
      <fbc:geneProduct metaid="G_WP_044505116_1" sboTerm="SBO:0000243" fbc:id="G_WP_044505116_1" fbc:name="G_WP_044505116_1" fbc:label="G_WP_044505116_1">
        <notes>
          <html xmlns="http://www.w3.org/1999/xhtml">
            <p>SBOTerm: SBO:0000243</p>
          </html>
        </notes>
      </fbc:geneProduct>
      <fbc:geneProduct metaid="G_WP_062411268_1" sboTerm="SBO:0000243" fbc:id="G_WP_062411268_1" fbc:name="G_WP_062411268_1" fbc:label="G_WP_062411268_1">
        <notes>
          <html xmlns="http://www.w3.org/1999/xhtml">
            <p>SBOTerm: SBO:0000243</p>
          </html>
        </notes>
      </fbc:geneProduct>
      <fbc:geneProduct metaid="G_WP_062411270_1" sboTerm="SBO:0000243" fbc:id="G_WP_062411270_1" fbc:name="G_WP_062411270_1" fbc:label="G_WP_062411270_1">
        <notes>
          <html xmlns="http://www.w3.org/1999/xhtml">
            <p>SBOTerm: SBO:0000243</p>
          </html>
        </notes>
      </fbc:geneProduct>
      <fbc:geneProduct metaid="G_WP_062411766_1" sboTerm="SBO:0000243" fbc:id="G_WP_062411766_1" fbc:name="G_WP_062411766_1" fbc:label="G_WP_062411766_1">
        <notes>
          <html xmlns="http://www.w3.org/1999/xhtml">
            <p>SBOTerm: SBO:0000243</p>
          </html>
        </notes>
      </fbc:geneProduct>
      <fbc:geneProduct metaid="G_WP_062411516_1" sboTerm="SBO:0000243" fbc:id="G_WP_062411516_1" fbc:name="G_WP_062411516_1" fbc:label="G_WP_062411516_1">
        <notes>
          <html xmlns="http://www.w3.org/1999/xhtml">
            <p>SBOTerm: SBO:0000243</p>
          </html>
        </notes>
      </fbc:geneProduct>
      <fbc:geneProduct metaid="G_WP_062411935_1" sboTerm="SBO:0000243" fbc:id="G_WP_062411935_1" fbc:name="G_WP_062411935_1" fbc:label="G_WP_062411935_1">
        <notes>
          <html xmlns="http://www.w3.org/1999/xhtml">
            <p>SBOTerm: SBO:0000243</p>
          </html>
        </notes>
      </fbc:geneProduct>
      <fbc:geneProduct metaid="G_WP_062411936_1" sboTerm="SBO:0000243" fbc:id="G_WP_062411936_1" fbc:name="G_WP_062411936_1" fbc:label="G_WP_062411936_1">
        <notes>
          <html xmlns="http://www.w3.org/1999/xhtml">
            <p>SBOTerm: SBO:0000243</p>
          </html>
        </notes>
      </fbc:geneProduct>
      <fbc:geneProduct metaid="G_WP_062411934_1" sboTerm="SBO:0000243" fbc:id="G_WP_062411934_1" fbc:name="G_WP_062411934_1" fbc:label="G_WP_062411934_1">
        <notes>
          <html xmlns="http://www.w3.org/1999/xhtml">
            <p>SBOTerm: SBO:0000243</p>
          </html>
        </notes>
      </fbc:geneProduct>
      <fbc:geneProduct metaid="G_WP_062412578_1" sboTerm="SBO:0000243" fbc:id="G_WP_062412578_1" fbc:name="G_WP_062412578_1" fbc:label="G_WP_062412578_1">
        <notes>
          <html xmlns="http://www.w3.org/1999/xhtml">
            <p>SBOTerm: SBO:0000243</p>
          </html>
        </notes>
      </fbc:geneProduct>
      <fbc:geneProduct metaid="G_WP_227163127_1" sboTerm="SBO:0000243" fbc:id="G_WP_227163127_1" fbc:name="G_WP_227163127_1" fbc:label="G_WP_227163127_1">
        <notes>
          <html xmlns="http://www.w3.org/1999/xhtml">
            <p>SBOTerm: SBO:0000243</p>
          </html>
        </notes>
      </fbc:geneProduct>
      <fbc:geneProduct metaid="G_WP_062412129_1" sboTerm="SBO:0000243" fbc:id="G_WP_062412129_1" fbc:name="G_WP_062412129_1" fbc:label="G_WP_062412129_1">
        <notes>
          <html xmlns="http://www.w3.org/1999/xhtml">
            <p>SBOTerm: SBO:0000243</p>
          </html>
        </notes>
      </fbc:geneProduct>
      <fbc:geneProduct metaid="G_WP_062412615_1" sboTerm="SBO:0000243" fbc:id="G_WP_062412615_1" fbc:name="G_WP_062412615_1" fbc:label="G_WP_062412615_1">
        <notes>
          <html xmlns="http://www.w3.org/1999/xhtml">
            <p>SBOTerm: SBO:0000243</p>
          </html>
        </notes>
      </fbc:geneProduct>
      <fbc:geneProduct metaid="G_WP_062411594_1" sboTerm="SBO:0000243" fbc:id="G_WP_062411594_1" fbc:name="G_WP_062411594_1" fbc:label="G_WP_062411594_1">
        <notes>
          <html xmlns="http://www.w3.org/1999/xhtml">
            <p>SBOTerm: SBO:0000243</p>
          </html>
        </notes>
      </fbc:geneProduct>
      <fbc:geneProduct metaid="G_WP_062411252_1" sboTerm="SBO:0000243" fbc:id="G_WP_062411252_1" fbc:name="G_WP_062411252_1" fbc:label="G_WP_062411252_1">
        <notes>
          <html xmlns="http://www.w3.org/1999/xhtml">
            <p>SBOTerm: SBO:0000243</p>
          </html>
        </notes>
      </fbc:geneProduct>
      <fbc:geneProduct metaid="G_WP_062412616_1" sboTerm="SBO:0000243" fbc:id="G_WP_062412616_1" fbc:name="G_WP_062412616_1" fbc:label="G_WP_062412616_1">
        <notes>
          <html xmlns="http://www.w3.org/1999/xhtml">
            <p>SBOTerm: SBO:0000243</p>
          </html>
        </notes>
      </fbc:geneProduct>
      <fbc:geneProduct metaid="G_WP_072271984_1" sboTerm="SBO:0000243" fbc:id="G_WP_072271984_1" fbc:name="G_WP_072271984_1" fbc:label="G_WP_072271984_1">
        <notes>
          <html xmlns="http://www.w3.org/1999/xhtml">
            <p>SBOTerm: SBO:0000243</p>
          </html>
        </notes>
      </fbc:geneProduct>
      <fbc:geneProduct metaid="G_WP_062412152_1" sboTerm="SBO:0000243" fbc:id="G_WP_062412152_1" fbc:name="G_WP_062412152_1" fbc:label="G_WP_062412152_1">
        <notes>
          <html xmlns="http://www.w3.org/1999/xhtml">
            <p>SBOTerm: SBO:0000243</p>
          </html>
        </notes>
      </fbc:geneProduct>
      <fbc:geneProduct metaid="G_WP_062411701_1" sboTerm="SBO:0000243" fbc:id="G_WP_062411701_1" fbc:name="G_WP_062411701_1" fbc:label="G_WP_062411701_1">
        <notes>
          <html xmlns="http://www.w3.org/1999/xhtml">
            <p>SBOTerm: SBO:0000243</p>
          </html>
        </notes>
      </fbc:geneProduct>
      <fbc:geneProduct metaid="G_WP_082709366_1" sboTerm="SBO:0000243" fbc:id="G_WP_082709366_1" fbc:name="G_WP_082709366_1" fbc:label="G_WP_082709366_1">
        <notes>
          <html xmlns="http://www.w3.org/1999/xhtml">
            <p>SBOTerm: SBO:0000243</p>
          </html>
        </notes>
      </fbc:geneProduct>
      <fbc:geneProduct metaid="G_WP_227163182_1" sboTerm="SBO:0000243" fbc:id="G_WP_227163182_1" fbc:name="G_WP_227163182_1" fbc:label="G_WP_227163182_1">
        <notes>
          <html xmlns="http://www.w3.org/1999/xhtml">
            <p>SBOTerm: SBO:0000243</p>
          </html>
        </notes>
      </fbc:geneProduct>
      <fbc:geneProduct metaid="G_WP_062411747_1" sboTerm="SBO:0000243" fbc:id="G_WP_062411747_1" fbc:name="G_WP_062411747_1" fbc:label="G_WP_062411747_1">
        <notes>
          <html xmlns="http://www.w3.org/1999/xhtml">
            <p>SBOTerm: SBO:0000243</p>
          </html>
        </notes>
      </fbc:geneProduct>
      <fbc:geneProduct metaid="G_WP_062411620_1" sboTerm="SBO:0000243" fbc:id="G_WP_062411620_1" fbc:name="G_WP_062411620_1" fbc:label="G_WP_062411620_1">
        <notes>
          <html xmlns="http://www.w3.org/1999/xhtml">
            <p>SBOTerm: SBO:0000243</p>
          </html>
        </notes>
      </fbc:geneProduct>
      <fbc:geneProduct metaid="G_WP_062411566_1" sboTerm="SBO:0000243" fbc:id="G_WP_062411566_1" fbc:name="G_WP_062411566_1" fbc:label="G_WP_062411566_1">
        <notes>
          <html xmlns="http://www.w3.org/1999/xhtml">
            <p>SBOTerm: SBO:0000243</p>
          </html>
        </notes>
      </fbc:geneProduct>
      <fbc:geneProduct metaid="G_WP_062412275_1" sboTerm="SBO:0000243" fbc:id="G_WP_062412275_1" fbc:name="G_WP_062412275_1" fbc:label="G_WP_062412275_1">
        <notes>
          <html xmlns="http://www.w3.org/1999/xhtml">
            <p>SBOTerm: SBO:0000243</p>
          </html>
        </notes>
      </fbc:geneProduct>
      <fbc:geneProduct metaid="G_WP_062411545_1" sboTerm="SBO:0000243" fbc:id="G_WP_062411545_1" fbc:name="G_WP_062411545_1" fbc:label="G_WP_062411545_1">
        <notes>
          <html xmlns="http://www.w3.org/1999/xhtml">
            <p>SBOTerm: SBO:0000243</p>
          </html>
        </notes>
      </fbc:geneProduct>
      <fbc:geneProduct metaid="G_WP_062412759_1" sboTerm="SBO:0000243" fbc:id="G_WP_062412759_1" fbc:name="G_WP_062412759_1" fbc:label="G_WP_062412759_1">
        <notes>
          <html xmlns="http://www.w3.org/1999/xhtml">
            <p>SBOTerm: SBO:0000243</p>
          </html>
        </notes>
      </fbc:geneProduct>
      <fbc:geneProduct metaid="G_WP_062412751_1" sboTerm="SBO:0000243" fbc:id="G_WP_062412751_1" fbc:name="G_WP_062412751_1" fbc:label="G_WP_062412751_1">
        <notes>
          <html xmlns="http://www.w3.org/1999/xhtml">
            <p>SBOTerm: SBO:0000243</p>
          </html>
        </notes>
      </fbc:geneProduct>
      <fbc:geneProduct metaid="G_WP_062411794_1" sboTerm="SBO:0000243" fbc:id="G_WP_062411794_1" fbc:name="G_WP_062411794_1" fbc:label="G_WP_062411794_1">
        <notes>
          <html xmlns="http://www.w3.org/1999/xhtml">
            <p>SBOTerm: SBO:0000243</p>
          </html>
        </notes>
      </fbc:geneProduct>
      <fbc:geneProduct metaid="G_WP_227163185_1" sboTerm="SBO:0000243" fbc:id="G_WP_227163185_1" fbc:name="G_WP_227163185_1" fbc:label="G_WP_227163185_1">
        <notes>
          <html xmlns="http://www.w3.org/1999/xhtml">
            <p>SBOTerm: SBO:0000243</p>
          </html>
        </notes>
      </fbc:geneProduct>
      <fbc:geneProduct metaid="G_WP_062411819_1" sboTerm="SBO:0000243" fbc:id="G_WP_062411819_1" fbc:name="G_WP_062411819_1" fbc:label="G_WP_062411819_1">
        <notes>
          <html xmlns="http://www.w3.org/1999/xhtml">
            <p>SBOTerm: SBO:0000243</p>
          </html>
        </notes>
      </fbc:geneProduct>
      <fbc:geneProduct metaid="G_WP_062411312_1" sboTerm="SBO:0000243" fbc:id="G_WP_062411312_1" fbc:name="G_WP_062411312_1" fbc:label="G_WP_062411312_1">
        <notes>
          <html xmlns="http://www.w3.org/1999/xhtml">
            <p>SBOTerm: SBO:0000243</p>
          </html>
        </notes>
      </fbc:geneProduct>
      <fbc:geneProduct metaid="G_WP_062412653_1" sboTerm="SBO:0000243" fbc:id="G_WP_062412653_1" fbc:name="G_WP_062412653_1" fbc:label="G_WP_062412653_1">
        <notes>
          <html xmlns="http://www.w3.org/1999/xhtml">
            <p>SBOTerm: SBO:0000243</p>
          </html>
        </notes>
      </fbc:geneProduct>
      <fbc:geneProduct metaid="G_WP_062412651_1" sboTerm="SBO:0000243" fbc:id="G_WP_062412651_1" fbc:name="G_WP_062412651_1" fbc:label="G_WP_062412651_1">
        <notes>
          <html xmlns="http://www.w3.org/1999/xhtml">
            <p>SBOTerm: SBO:0000243</p>
          </html>
        </notes>
      </fbc:geneProduct>
      <fbc:geneProduct metaid="G_WP_062411288_1" sboTerm="SBO:0000243" fbc:id="G_WP_062411288_1" fbc:name="G_WP_062411288_1" fbc:label="G_WP_062411288_1">
        <notes>
          <html xmlns="http://www.w3.org/1999/xhtml">
            <p>SBOTerm: SBO:0000243</p>
          </html>
        </notes>
      </fbc:geneProduct>
      <fbc:geneProduct metaid="G_WP_062412171_1" sboTerm="SBO:0000243" fbc:id="G_WP_062412171_1" fbc:name="G_WP_062412171_1" fbc:label="G_WP_062412171_1">
        <notes>
          <html xmlns="http://www.w3.org/1999/xhtml">
            <p>SBOTerm: SBO:0000243</p>
          </html>
        </notes>
      </fbc:geneProduct>
      <fbc:geneProduct metaid="G_WP_062411185_1" sboTerm="SBO:0000243" fbc:id="G_WP_062411185_1" fbc:name="G_WP_062411185_1" fbc:label="G_WP_062411185_1">
        <notes>
          <html xmlns="http://www.w3.org/1999/xhtml">
            <p>SBOTerm: SBO:0000243</p>
          </html>
        </notes>
      </fbc:geneProduct>
      <fbc:geneProduct metaid="G_WP_062411511_1" sboTerm="SBO:0000243" fbc:id="G_WP_062411511_1" fbc:name="G_WP_062411511_1" fbc:label="G_WP_062411511_1">
        <notes>
          <html xmlns="http://www.w3.org/1999/xhtml">
            <p>SBOTerm: SBO:0000243</p>
          </html>
        </notes>
      </fbc:geneProduct>
      <fbc:geneProduct metaid="G_WP_062412315_1" sboTerm="SBO:0000243" fbc:id="G_WP_062412315_1" fbc:name="G_WP_062412315_1" fbc:label="G_WP_062412315_1">
        <notes>
          <html xmlns="http://www.w3.org/1999/xhtml">
            <p>SBOTerm: SBO:0000243</p>
          </html>
        </notes>
      </fbc:geneProduct>
      <fbc:geneProduct metaid="G_WP_062412407_1" sboTerm="SBO:0000243" fbc:id="G_WP_062412407_1" fbc:name="G_WP_062412407_1" fbc:label="G_WP_062412407_1">
        <notes>
          <html xmlns="http://www.w3.org/1999/xhtml">
            <p>SBOTerm: SBO:0000243</p>
          </html>
        </notes>
      </fbc:geneProduct>
      <fbc:geneProduct metaid="G_WP_062412768_1" sboTerm="SBO:0000243" fbc:id="G_WP_062412768_1" fbc:name="G_WP_062412768_1" fbc:label="G_WP_062412768_1">
        <notes>
          <html xmlns="http://www.w3.org/1999/xhtml">
            <p>SBOTerm: SBO:0000243</p>
          </html>
        </notes>
      </fbc:geneProduct>
      <fbc:geneProduct metaid="G_WP_062412879_1" sboTerm="SBO:0000243" fbc:id="G_WP_062412879_1" fbc:name="G_WP_062412879_1" fbc:label="G_WP_062412879_1">
        <notes>
          <html xmlns="http://www.w3.org/1999/xhtml">
            <p>SBOTerm: SBO:0000243</p>
          </html>
        </notes>
      </fbc:geneProduct>
      <fbc:geneProduct metaid="G_WP_062412350_1" sboTerm="SBO:0000243" fbc:id="G_WP_062412350_1" fbc:name="G_WP_062412350_1" fbc:label="G_WP_062412350_1">
        <notes>
          <html xmlns="http://www.w3.org/1999/xhtml">
            <p>SBOTerm: SBO:0000243</p>
          </html>
        </notes>
      </fbc:geneProduct>
      <fbc:geneProduct metaid="G_WP_062412372_1" sboTerm="SBO:0000243" fbc:id="G_WP_062412372_1" fbc:name="G_WP_062412372_1" fbc:label="G_WP_062412372_1">
        <notes>
          <html xmlns="http://www.w3.org/1999/xhtml">
            <p>SBOTerm: SBO:0000243</p>
          </html>
        </notes>
      </fbc:geneProduct>
      <fbc:geneProduct metaid="G_WP_062413030_1" sboTerm="SBO:0000243" fbc:id="G_WP_062413030_1" fbc:name="G_WP_062413030_1" fbc:label="G_WP_062413030_1">
        <notes>
          <html xmlns="http://www.w3.org/1999/xhtml">
            <p>SBOTerm: SBO:0000243</p>
          </html>
        </notes>
      </fbc:geneProduct>
      <fbc:geneProduct metaid="G_WP_231726843_1" sboTerm="SBO:0000243" fbc:id="G_WP_231726843_1" fbc:name="G_WP_231726843_1" fbc:label="G_WP_231726843_1">
        <notes>
          <html xmlns="http://www.w3.org/1999/xhtml">
            <p>SBOTerm: SBO:0000243</p>
          </html>
        </notes>
      </fbc:geneProduct>
      <fbc:geneProduct metaid="G_WP_062411291_1" sboTerm="SBO:0000243" fbc:id="G_WP_062411291_1" fbc:name="G_WP_062411291_1" fbc:label="G_WP_062411291_1">
        <notes>
          <html xmlns="http://www.w3.org/1999/xhtml">
            <p>SBOTerm: SBO:0000243</p>
          </html>
        </notes>
      </fbc:geneProduct>
      <fbc:geneProduct metaid="G_WP_062412674_1" sboTerm="SBO:0000243" fbc:id="G_WP_062412674_1" fbc:name="G_WP_062412674_1" fbc:label="G_WP_062412674_1">
        <notes>
          <html xmlns="http://www.w3.org/1999/xhtml">
            <p>SBOTerm: SBO:0000243</p>
          </html>
        </notes>
      </fbc:geneProduct>
      <fbc:geneProduct metaid="G_WP_062412862_1" sboTerm="SBO:0000243" fbc:id="G_WP_062412862_1" fbc:name="G_WP_062412862_1" fbc:label="G_WP_062412862_1">
        <notes>
          <html xmlns="http://www.w3.org/1999/xhtml">
            <p>SBOTerm: SBO:0000243</p>
          </html>
        </notes>
      </fbc:geneProduct>
      <fbc:geneProduct metaid="G_WP_062412089_1" sboTerm="SBO:0000243" fbc:id="G_WP_062412089_1" fbc:name="G_WP_062412089_1" fbc:label="G_WP_062412089_1">
        <notes>
          <html xmlns="http://www.w3.org/1999/xhtml">
            <p>SBOTerm: SBO:0000243</p>
          </html>
        </notes>
      </fbc:geneProduct>
      <fbc:geneProduct metaid="G_WP_062411557_1" sboTerm="SBO:0000243" fbc:id="G_WP_062411557_1" fbc:name="G_WP_062411557_1" fbc:label="G_WP_062411557_1">
        <notes>
          <html xmlns="http://www.w3.org/1999/xhtml">
            <p>SBOTerm: SBO:0000243</p>
          </html>
        </notes>
      </fbc:geneProduct>
      <fbc:geneProduct metaid="G_WP_062411621_1" sboTerm="SBO:0000243" fbc:id="G_WP_062411621_1" fbc:name="G_WP_062411621_1" fbc:label="G_WP_062411621_1">
        <notes>
          <html xmlns="http://www.w3.org/1999/xhtml">
            <p>SBOTerm: SBO:0000243</p>
          </html>
        </notes>
      </fbc:geneProduct>
      <fbc:geneProduct metaid="G_WP_062411412_1" sboTerm="SBO:0000243" fbc:id="G_WP_062411412_1" fbc:name="G_WP_062411412_1" fbc:label="G_WP_062411412_1">
        <notes>
          <html xmlns="http://www.w3.org/1999/xhtml">
            <p>SBOTerm: SBO:0000243</p>
          </html>
        </notes>
      </fbc:geneProduct>
      <fbc:geneProduct metaid="G_WP_072272045_1" sboTerm="SBO:0000243" fbc:id="G_WP_072272045_1" fbc:name="G_WP_072272045_1" fbc:label="G_WP_072272045_1">
        <notes>
          <html xmlns="http://www.w3.org/1999/xhtml">
            <p>SBOTerm: SBO:0000243</p>
          </html>
        </notes>
      </fbc:geneProduct>
      <fbc:geneProduct metaid="G_WP_062412412_1" sboTerm="SBO:0000243" fbc:id="G_WP_062412412_1" fbc:name="G_WP_062412412_1" fbc:label="G_WP_062412412_1">
        <notes>
          <html xmlns="http://www.w3.org/1999/xhtml">
            <p>SBOTerm: SBO:0000243</p>
          </html>
        </notes>
      </fbc:geneProduct>
      <fbc:geneProduct metaid="G_WP_062411409_1" sboTerm="SBO:0000243" fbc:id="G_WP_062411409_1" fbc:name="G_WP_062411409_1" fbc:label="G_WP_062411409_1">
        <notes>
          <html xmlns="http://www.w3.org/1999/xhtml">
            <p>SBOTerm: SBO:0000243</p>
          </html>
        </notes>
      </fbc:geneProduct>
      <fbc:geneProduct metaid="G_WP_062412663_1" sboTerm="SBO:0000243" fbc:id="G_WP_062412663_1" fbc:name="G_WP_062412663_1" fbc:label="G_WP_062412663_1">
        <notes>
          <html xmlns="http://www.w3.org/1999/xhtml">
            <p>SBOTerm: SBO:0000243</p>
          </html>
        </notes>
      </fbc:geneProduct>
      <fbc:geneProduct metaid="G_WP_062411954_1" sboTerm="SBO:0000243" fbc:id="G_WP_062411954_1" fbc:name="G_WP_062411954_1" fbc:label="G_WP_062411954_1">
        <notes>
          <html xmlns="http://www.w3.org/1999/xhtml">
            <p>SBOTerm: SBO:0000243</p>
          </html>
        </notes>
      </fbc:geneProduct>
      <fbc:geneProduct metaid="G_WP_062412349_1" sboTerm="SBO:0000243" fbc:id="G_WP_062412349_1" fbc:name="G_WP_062412349_1" fbc:label="G_WP_062412349_1">
        <notes>
          <html xmlns="http://www.w3.org/1999/xhtml">
            <p>SBOTerm: SBO:0000243</p>
          </html>
        </notes>
      </fbc:geneProduct>
      <fbc:geneProduct metaid="G_WP_062411237_1" sboTerm="SBO:0000243" fbc:id="G_WP_062411237_1" fbc:name="G_WP_062411237_1" fbc:label="G_WP_062411237_1">
        <notes>
          <html xmlns="http://www.w3.org/1999/xhtml">
            <p>SBOTerm: SBO:0000243</p>
          </html>
        </notes>
      </fbc:geneProduct>
      <fbc:geneProduct metaid="G_WP_062412747_1" sboTerm="SBO:0000243" fbc:id="G_WP_062412747_1" fbc:name="G_WP_062412747_1" fbc:label="G_WP_062412747_1">
        <notes>
          <html xmlns="http://www.w3.org/1999/xhtml">
            <p>SBOTerm: SBO:0000243</p>
          </html>
        </notes>
      </fbc:geneProduct>
      <fbc:geneProduct metaid="G_WP_062411251_1" sboTerm="SBO:0000243" fbc:id="G_WP_062411251_1" fbc:name="G_WP_062411251_1" fbc:label="G_WP_062411251_1">
        <notes>
          <html xmlns="http://www.w3.org/1999/xhtml">
            <p>SBOTerm: SBO:0000243</p>
          </html>
        </notes>
      </fbc:geneProduct>
      <fbc:geneProduct metaid="G_WP_062411238_1" sboTerm="SBO:0000243" fbc:id="G_WP_062411238_1" fbc:name="G_WP_062411238_1" fbc:label="G_WP_062411238_1">
        <notes>
          <html xmlns="http://www.w3.org/1999/xhtml">
            <p>SBOTerm: SBO:0000243</p>
          </html>
        </notes>
      </fbc:geneProduct>
      <fbc:geneProduct metaid="G_WP_062413101_1" sboTerm="SBO:0000243" fbc:id="G_WP_062413101_1" fbc:name="G_WP_062413101_1" fbc:label="G_WP_062413101_1">
        <notes>
          <html xmlns="http://www.w3.org/1999/xhtml">
            <p>SBOTerm: SBO:0000243</p>
          </html>
        </notes>
      </fbc:geneProduct>
      <fbc:geneProduct metaid="G_WP_062411393_1" sboTerm="SBO:0000243" fbc:id="G_WP_062411393_1" fbc:name="G_WP_062411393_1" fbc:label="G_WP_062411393_1">
        <notes>
          <html xmlns="http://www.w3.org/1999/xhtml">
            <p>SBOTerm: SBO:0000243</p>
          </html>
        </notes>
      </fbc:geneProduct>
      <fbc:geneProduct metaid="G_WP_062411644_1" sboTerm="SBO:0000243" fbc:id="G_WP_062411644_1" fbc:name="G_WP_062411644_1" fbc:label="G_WP_062411644_1">
        <notes>
          <html xmlns="http://www.w3.org/1999/xhtml">
            <p>SBOTerm: SBO:0000243</p>
          </html>
        </notes>
      </fbc:geneProduct>
      <fbc:geneProduct metaid="G_WP_062412730_1" sboTerm="SBO:0000243" fbc:id="G_WP_062412730_1" fbc:name="G_WP_062412730_1" fbc:label="G_WP_062412730_1">
        <notes>
          <html xmlns="http://www.w3.org/1999/xhtml">
            <p>SBOTerm: SBO:0000243</p>
          </html>
        </notes>
      </fbc:geneProduct>
      <fbc:geneProduct metaid="G_WP_227166399_1" sboTerm="SBO:0000243" fbc:id="G_WP_227166399_1" fbc:name="G_WP_227166399_1" fbc:label="G_WP_227166399_1">
        <notes>
          <html xmlns="http://www.w3.org/1999/xhtml">
            <p>SBOTerm: SBO:0000243</p>
          </html>
        </notes>
      </fbc:geneProduct>
      <fbc:geneProduct metaid="G_WP_062412227_1" sboTerm="SBO:0000243" fbc:id="G_WP_062412227_1" fbc:name="G_WP_062412227_1" fbc:label="G_WP_062412227_1">
        <notes>
          <html xmlns="http://www.w3.org/1999/xhtml">
            <p>SBOTerm: SBO:0000243</p>
          </html>
        </notes>
      </fbc:geneProduct>
      <fbc:geneProduct metaid="G_WP_062411792_1" sboTerm="SBO:0000243" fbc:id="G_WP_062411792_1" fbc:name="G_WP_062411792_1" fbc:label="G_WP_062411792_1">
        <notes>
          <html xmlns="http://www.w3.org/1999/xhtml">
            <p>SBOTerm: SBO:0000243</p>
          </html>
        </notes>
      </fbc:geneProduct>
      <fbc:geneProduct metaid="G_WP_062412998_1" sboTerm="SBO:0000243" fbc:id="G_WP_062412998_1" fbc:name="G_WP_062412998_1" fbc:label="G_WP_062412998_1">
        <notes>
          <html xmlns="http://www.w3.org/1999/xhtml">
            <p>SBOTerm: SBO:0000243</p>
          </html>
        </notes>
      </fbc:geneProduct>
      <fbc:geneProduct metaid="G_WP_062412116_1" sboTerm="SBO:0000243" fbc:id="G_WP_062412116_1" fbc:name="G_WP_062412116_1" fbc:label="G_WP_062412116_1">
        <notes>
          <html xmlns="http://www.w3.org/1999/xhtml">
            <p>SBOTerm: SBO:0000243</p>
          </html>
        </notes>
      </fbc:geneProduct>
      <fbc:geneProduct metaid="G_WP_062412048_1" sboTerm="SBO:0000243" fbc:id="G_WP_062412048_1" fbc:name="G_WP_062412048_1" fbc:label="G_WP_062412048_1">
        <notes>
          <html xmlns="http://www.w3.org/1999/xhtml">
            <p>SBOTerm: SBO:0000243</p>
          </html>
        </notes>
      </fbc:geneProduct>
      <fbc:geneProduct metaid="G_WP_062411711_1" sboTerm="SBO:0000243" fbc:id="G_WP_062411711_1" fbc:name="G_WP_062411711_1" fbc:label="G_WP_062411711_1">
        <notes>
          <html xmlns="http://www.w3.org/1999/xhtml">
            <p>SBOTerm: SBO:0000243</p>
          </html>
        </notes>
      </fbc:geneProduct>
      <fbc:geneProduct metaid="G_WP_062411213_1" sboTerm="SBO:0000243" fbc:id="G_WP_062411213_1" fbc:name="G_WP_062411213_1" fbc:label="G_WP_062411213_1">
        <notes>
          <html xmlns="http://www.w3.org/1999/xhtml">
            <p>SBOTerm: SBO:0000243</p>
          </html>
        </notes>
      </fbc:geneProduct>
      <fbc:geneProduct metaid="G_WP_062412177_1" sboTerm="SBO:0000243" fbc:id="G_WP_062412177_1" fbc:name="G_WP_062412177_1" fbc:label="G_WP_062412177_1">
        <notes>
          <html xmlns="http://www.w3.org/1999/xhtml">
            <p>SBOTerm: SBO:0000243</p>
          </html>
        </notes>
      </fbc:geneProduct>
      <fbc:geneProduct metaid="G_WP_062412562_1" sboTerm="SBO:0000243" fbc:id="G_WP_062412562_1" fbc:name="G_WP_062412562_1" fbc:label="G_WP_062412562_1">
        <notes>
          <html xmlns="http://www.w3.org/1999/xhtml">
            <p>SBOTerm: SBO:0000243</p>
          </html>
        </notes>
      </fbc:geneProduct>
      <fbc:geneProduct metaid="G_WP_062411891_1" sboTerm="SBO:0000243" fbc:id="G_WP_062411891_1" fbc:name="G_WP_062411891_1" fbc:label="G_WP_062411891_1">
        <notes>
          <html xmlns="http://www.w3.org/1999/xhtml">
            <p>SBOTerm: SBO:0000243</p>
          </html>
        </notes>
      </fbc:geneProduct>
      <fbc:geneProduct metaid="G_WP_062411277_1" sboTerm="SBO:0000243" fbc:id="G_WP_062411277_1" fbc:name="G_WP_062411277_1" fbc:label="G_WP_062411277_1">
        <notes>
          <html xmlns="http://www.w3.org/1999/xhtml">
            <p>SBOTerm: SBO:0000243</p>
          </html>
        </notes>
      </fbc:geneProduct>
      <fbc:geneProduct metaid="G_WP_227163157_1" sboTerm="SBO:0000243" fbc:id="G_WP_227163157_1" fbc:name="G_WP_227163157_1" fbc:label="G_WP_227163157_1">
        <notes>
          <html xmlns="http://www.w3.org/1999/xhtml">
            <p>SBOTerm: SBO:0000243</p>
          </html>
        </notes>
      </fbc:geneProduct>
      <fbc:geneProduct metaid="G_WP_062412074_1" sboTerm="SBO:0000243" fbc:id="G_WP_062412074_1" fbc:name="G_WP_062412074_1" fbc:label="G_WP_062412074_1">
        <notes>
          <html xmlns="http://www.w3.org/1999/xhtml">
            <p>SBOTerm: SBO:0000243</p>
          </html>
        </notes>
      </fbc:geneProduct>
      <fbc:geneProduct metaid="G_WP_062411899_1" sboTerm="SBO:0000243" fbc:id="G_WP_062411899_1" fbc:name="G_WP_062411899_1" fbc:label="G_WP_062411899_1">
        <notes>
          <html xmlns="http://www.w3.org/1999/xhtml">
            <p>SBOTerm: SBO:0000243</p>
          </html>
        </notes>
      </fbc:geneProduct>
      <fbc:geneProduct metaid="G_WP_062411261_1" sboTerm="SBO:0000243" fbc:id="G_WP_062411261_1" fbc:name="G_WP_062411261_1" fbc:label="G_WP_062411261_1">
        <notes>
          <html xmlns="http://www.w3.org/1999/xhtml">
            <p>SBOTerm: SBO:0000243</p>
          </html>
        </notes>
      </fbc:geneProduct>
      <fbc:geneProduct metaid="G_WP_062412264_1" sboTerm="SBO:0000243" fbc:id="G_WP_062412264_1" fbc:name="G_WP_062412264_1" fbc:label="G_WP_062412264_1">
        <notes>
          <html xmlns="http://www.w3.org/1999/xhtml">
            <p>SBOTerm: SBO:0000243</p>
          </html>
        </notes>
      </fbc:geneProduct>
      <fbc:geneProduct metaid="G_WP_062411259_1" sboTerm="SBO:0000243" fbc:id="G_WP_062411259_1" fbc:name="G_WP_062411259_1" fbc:label="G_WP_062411259_1">
        <notes>
          <html xmlns="http://www.w3.org/1999/xhtml">
            <p>SBOTerm: SBO:0000243</p>
          </html>
        </notes>
      </fbc:geneProduct>
      <fbc:geneProduct metaid="G_WP_062411848_1" sboTerm="SBO:0000243" fbc:id="G_WP_062411848_1" fbc:name="G_WP_062411848_1" fbc:label="G_WP_062411848_1">
        <notes>
          <html xmlns="http://www.w3.org/1999/xhtml">
            <p>SBOTerm: SBO:0000243</p>
          </html>
        </notes>
      </fbc:geneProduct>
      <fbc:geneProduct metaid="G_WP_062412023_1" sboTerm="SBO:0000243" fbc:id="G_WP_062412023_1" fbc:name="G_WP_062412023_1" fbc:label="G_WP_062412023_1">
        <notes>
          <html xmlns="http://www.w3.org/1999/xhtml">
            <p>SBOTerm: SBO:0000243</p>
          </html>
        </notes>
      </fbc:geneProduct>
      <fbc:geneProduct metaid="G_WP_062412644_1" sboTerm="SBO:0000243" fbc:id="G_WP_062412644_1" fbc:name="G_WP_062412644_1" fbc:label="G_WP_062412644_1">
        <notes>
          <html xmlns="http://www.w3.org/1999/xhtml">
            <p>SBOTerm: SBO:0000243</p>
          </html>
        </notes>
      </fbc:geneProduct>
      <fbc:geneProduct metaid="G_WP_062412218_1" sboTerm="SBO:0000243" fbc:id="G_WP_062412218_1" fbc:name="G_WP_062412218_1" fbc:label="G_WP_062412218_1">
        <notes>
          <html xmlns="http://www.w3.org/1999/xhtml">
            <p>SBOTerm: SBO:0000243</p>
          </html>
        </notes>
      </fbc:geneProduct>
      <fbc:geneProduct metaid="G_WP_062411467_1" sboTerm="SBO:0000243" fbc:id="G_WP_062411467_1" fbc:name="G_WP_062411467_1" fbc:label="G_WP_062411467_1">
        <notes>
          <html xmlns="http://www.w3.org/1999/xhtml">
            <p>SBOTerm: SBO:0000243</p>
          </html>
        </notes>
      </fbc:geneProduct>
      <fbc:geneProduct metaid="G_WP_062411466_1" sboTerm="SBO:0000243" fbc:id="G_WP_062411466_1" fbc:name="G_WP_062411466_1" fbc:label="G_WP_062411466_1">
        <notes>
          <html xmlns="http://www.w3.org/1999/xhtml">
            <p>SBOTerm: SBO:0000243</p>
          </html>
        </notes>
      </fbc:geneProduct>
      <fbc:geneProduct metaid="G_WP_062411465_1" sboTerm="SBO:0000243" fbc:id="G_WP_062411465_1" fbc:name="G_WP_062411465_1" fbc:label="G_WP_062411465_1">
        <notes>
          <html xmlns="http://www.w3.org/1999/xhtml">
            <p>SBOTerm: SBO:0000243</p>
          </html>
        </notes>
      </fbc:geneProduct>
      <fbc:geneProduct metaid="G_WP_062411464_1" sboTerm="SBO:0000243" fbc:id="G_WP_062411464_1" fbc:name="G_WP_062411464_1" fbc:label="G_WP_062411464_1">
        <notes>
          <html xmlns="http://www.w3.org/1999/xhtml">
            <p>SBOTerm: SBO:0000243</p>
          </html>
        </notes>
      </fbc:geneProduct>
      <fbc:geneProduct metaid="G_WP_062411272_1" sboTerm="SBO:0000243" fbc:id="G_WP_062411272_1" fbc:name="G_WP_062411272_1" fbc:label="G_WP_062411272_1">
        <notes>
          <html xmlns="http://www.w3.org/1999/xhtml">
            <p>SBOTerm: SBO:0000243</p>
          </html>
        </notes>
      </fbc:geneProduct>
      <fbc:geneProduct metaid="G_WP_062412883_1" sboTerm="SBO:0000243" fbc:id="G_WP_062412883_1" fbc:name="G_WP_062412883_1" fbc:label="G_WP_062412883_1">
        <notes>
          <html xmlns="http://www.w3.org/1999/xhtml">
            <p>SBOTerm: SBO:0000243</p>
          </html>
        </notes>
      </fbc:geneProduct>
      <fbc:geneProduct metaid="G_WP_062412722_1" sboTerm="SBO:0000243" fbc:id="G_WP_062412722_1" fbc:name="G_WP_062412722_1" fbc:label="G_WP_062412722_1">
        <notes>
          <html xmlns="http://www.w3.org/1999/xhtml">
            <p>SBOTerm: SBO:0000243</p>
          </html>
        </notes>
      </fbc:geneProduct>
      <fbc:geneProduct metaid="G_WP_062412985_1" sboTerm="SBO:0000243" fbc:id="G_WP_062412985_1" fbc:name="G_WP_062412985_1" fbc:label="G_WP_062412985_1">
        <notes>
          <html xmlns="http://www.w3.org/1999/xhtml">
            <p>SBOTerm: SBO:0000243</p>
          </html>
        </notes>
      </fbc:geneProduct>
      <fbc:geneProduct metaid="G_WP_062411447_1" sboTerm="SBO:0000243" fbc:id="G_WP_062411447_1" fbc:name="G_WP_062411447_1" fbc:label="G_WP_062411447_1">
        <notes>
          <html xmlns="http://www.w3.org/1999/xhtml">
            <p>SBOTerm: SBO:0000243</p>
          </html>
        </notes>
      </fbc:geneProduct>
      <fbc:geneProduct metaid="G_WP_062411979_1" sboTerm="SBO:0000243" fbc:id="G_WP_062411979_1" fbc:name="G_WP_062411979_1" fbc:label="G_WP_062411979_1">
        <notes>
          <html xmlns="http://www.w3.org/1999/xhtml">
            <p>SBOTerm: SBO:0000243</p>
          </html>
        </notes>
      </fbc:geneProduct>
      <fbc:geneProduct metaid="G_WP_062412837_1" sboTerm="SBO:0000243" fbc:id="G_WP_062412837_1" fbc:name="G_WP_062412837_1" fbc:label="G_WP_062412837_1">
        <notes>
          <html xmlns="http://www.w3.org/1999/xhtml">
            <p>SBOTerm: SBO:0000243</p>
          </html>
        </notes>
      </fbc:geneProduct>
      <fbc:geneProduct metaid="G_WP_062412253_1" sboTerm="SBO:0000243" fbc:id="G_WP_062412253_1" fbc:name="G_WP_062412253_1" fbc:label="G_WP_062412253_1">
        <notes>
          <html xmlns="http://www.w3.org/1999/xhtml">
            <p>SBOTerm: SBO:0000243</p>
          </html>
        </notes>
      </fbc:geneProduct>
      <fbc:geneProduct metaid="G_WP_072271979_1" sboTerm="SBO:0000243" fbc:id="G_WP_072271979_1" fbc:name="G_WP_072271979_1" fbc:label="G_WP_072271979_1">
        <notes>
          <html xmlns="http://www.w3.org/1999/xhtml">
            <p>SBOTerm: SBO:0000243</p>
          </html>
        </notes>
      </fbc:geneProduct>
      <fbc:geneProduct metaid="G_WP_062412045_1" sboTerm="SBO:0000243" fbc:id="G_WP_062412045_1" fbc:name="G_WP_062412045_1" fbc:label="G_WP_062412045_1">
        <notes>
          <html xmlns="http://www.w3.org/1999/xhtml">
            <p>SBOTerm: SBO:0000243</p>
          </html>
        </notes>
      </fbc:geneProduct>
      <fbc:geneProduct metaid="G_WP_062412869_1" sboTerm="SBO:0000243" fbc:id="G_WP_062412869_1" fbc:name="G_WP_062412869_1" fbc:label="G_WP_062412869_1">
        <notes>
          <html xmlns="http://www.w3.org/1999/xhtml">
            <p>SBOTerm: SBO:0000243</p>
          </html>
        </notes>
      </fbc:geneProduct>
      <fbc:geneProduct metaid="G_WP_062412839_1" sboTerm="SBO:0000243" fbc:id="G_WP_062412839_1" fbc:name="G_WP_062412839_1" fbc:label="G_WP_062412839_1">
        <notes>
          <html xmlns="http://www.w3.org/1999/xhtml">
            <p>SBOTerm: SBO:0000243</p>
          </html>
        </notes>
      </fbc:geneProduct>
      <fbc:geneProduct metaid="G_WP_062411709_1" sboTerm="SBO:0000243" fbc:id="G_WP_062411709_1" fbc:name="G_WP_062411709_1" fbc:label="G_WP_062411709_1">
        <notes>
          <html xmlns="http://www.w3.org/1999/xhtml">
            <p>SBOTerm: SBO:0000243</p>
          </html>
        </notes>
      </fbc:geneProduct>
      <fbc:geneProduct metaid="G_WP_062412904_1" sboTerm="SBO:0000243" fbc:id="G_WP_062412904_1" fbc:name="G_WP_062412904_1" fbc:label="G_WP_062412904_1">
        <notes>
          <html xmlns="http://www.w3.org/1999/xhtml">
            <p>SBOTerm: SBO:0000243</p>
          </html>
        </notes>
      </fbc:geneProduct>
      <fbc:geneProduct metaid="G_WP_062412181_1" sboTerm="SBO:0000243" fbc:id="G_WP_062412181_1" fbc:name="G_WP_062412181_1" fbc:label="G_WP_062412181_1">
        <notes>
          <html xmlns="http://www.w3.org/1999/xhtml">
            <p>SBOTerm: SBO:0000243</p>
          </html>
        </notes>
      </fbc:geneProduct>
      <fbc:geneProduct metaid="G_WP_154254445_1" sboTerm="SBO:0000243" fbc:id="G_WP_154254445_1" fbc:name="G_WP_154254445_1" fbc:label="G_WP_154254445_1">
        <notes>
          <html xmlns="http://www.w3.org/1999/xhtml">
            <p>SBOTerm: SBO:0000243</p>
          </html>
        </notes>
      </fbc:geneProduct>
      <fbc:geneProduct metaid="G_WP_062412902_1" sboTerm="SBO:0000243" fbc:id="G_WP_062412902_1" fbc:name="G_WP_062412902_1" fbc:label="G_WP_062412902_1">
        <notes>
          <html xmlns="http://www.w3.org/1999/xhtml">
            <p>SBOTerm: SBO:0000243</p>
          </html>
        </notes>
      </fbc:geneProduct>
      <fbc:geneProduct metaid="G_WP_062413096_1" sboTerm="SBO:0000243" fbc:id="G_WP_062413096_1" fbc:name="G_WP_062413096_1" fbc:label="G_WP_062413096_1">
        <notes>
          <html xmlns="http://www.w3.org/1999/xhtml">
            <p>SBOTerm: SBO:0000243</p>
          </html>
        </notes>
      </fbc:geneProduct>
      <fbc:geneProduct metaid="G_WP_227188647_1" sboTerm="SBO:0000243" fbc:id="G_WP_227188647_1" fbc:name="G_WP_227188647_1" fbc:label="G_WP_227188647_1">
        <notes>
          <html xmlns="http://www.w3.org/1999/xhtml">
            <p>SBOTerm: SBO:0000243</p>
          </html>
        </notes>
      </fbc:geneProduct>
      <fbc:geneProduct metaid="G_WP_062412834_1" sboTerm="SBO:0000243" fbc:id="G_WP_062412834_1" fbc:name="G_WP_062412834_1" fbc:label="G_WP_062412834_1">
        <notes>
          <html xmlns="http://www.w3.org/1999/xhtml">
            <p>SBOTerm: SBO:0000243</p>
          </html>
        </notes>
      </fbc:geneProduct>
      <fbc:geneProduct metaid="G_WP_062411744_1" sboTerm="SBO:0000243" fbc:id="G_WP_062411744_1" fbc:name="G_WP_062411744_1" fbc:label="G_WP_062411744_1">
        <notes>
          <html xmlns="http://www.w3.org/1999/xhtml">
            <p>SBOTerm: SBO:0000243</p>
          </html>
        </notes>
      </fbc:geneProduct>
      <fbc:geneProduct metaid="G_WP_062411883_1" sboTerm="SBO:0000243" fbc:id="G_WP_062411883_1" fbc:name="G_WP_062411883_1" fbc:label="G_WP_062411883_1">
        <notes>
          <html xmlns="http://www.w3.org/1999/xhtml">
            <p>SBOTerm: SBO:0000243</p>
          </html>
        </notes>
      </fbc:geneProduct>
      <fbc:geneProduct metaid="G_WP_062413087_1" sboTerm="SBO:0000243" fbc:id="G_WP_062413087_1" fbc:name="G_WP_062413087_1" fbc:label="G_WP_062413087_1">
        <notes>
          <html xmlns="http://www.w3.org/1999/xhtml">
            <p>SBOTerm: SBO:0000243</p>
          </html>
        </notes>
      </fbc:geneProduct>
      <fbc:geneProduct metaid="G_WP_062413069_1" sboTerm="SBO:0000243" fbc:id="G_WP_062413069_1" fbc:name="G_WP_062413069_1" fbc:label="G_WP_062413069_1">
        <notes>
          <html xmlns="http://www.w3.org/1999/xhtml">
            <p>SBOTerm: SBO:0000243</p>
          </html>
        </notes>
      </fbc:geneProduct>
      <fbc:geneProduct metaid="G_WP_062412124_1" sboTerm="SBO:0000243" fbc:id="G_WP_062412124_1" fbc:name="G_WP_062412124_1" fbc:label="G_WP_062412124_1">
        <notes>
          <html xmlns="http://www.w3.org/1999/xhtml">
            <p>SBOTerm: SBO:0000243</p>
          </html>
        </notes>
      </fbc:geneProduct>
      <fbc:geneProduct metaid="G_WP_072272013_1" sboTerm="SBO:0000243" fbc:id="G_WP_072272013_1" fbc:name="G_WP_072272013_1" fbc:label="G_WP_072272013_1">
        <notes>
          <html xmlns="http://www.w3.org/1999/xhtml">
            <p>SBOTerm: SBO:0000243</p>
          </html>
        </notes>
      </fbc:geneProduct>
      <fbc:geneProduct metaid="G_WP_062412877_1" sboTerm="SBO:0000243" fbc:id="G_WP_062412877_1" fbc:name="G_WP_062412877_1" fbc:label="G_WP_062412877_1">
        <notes>
          <html xmlns="http://www.w3.org/1999/xhtml">
            <p>SBOTerm: SBO:0000243</p>
          </html>
        </notes>
      </fbc:geneProduct>
      <fbc:geneProduct metaid="G_WP_062412024_1" sboTerm="SBO:0000243" fbc:id="G_WP_062412024_1" fbc:name="G_WP_062412024_1" fbc:label="G_WP_062412024_1">
        <notes>
          <html xmlns="http://www.w3.org/1999/xhtml">
            <p>SBOTerm: SBO:0000243</p>
          </html>
        </notes>
      </fbc:geneProduct>
      <fbc:geneProduct metaid="G_WP_172980570_1" sboTerm="SBO:0000243" fbc:id="G_WP_172980570_1" fbc:name="G_WP_172980570_1" fbc:label="G_WP_172980570_1">
        <notes>
          <html xmlns="http://www.w3.org/1999/xhtml">
            <p>SBOTerm: SBO:0000243</p>
          </html>
        </notes>
      </fbc:geneProduct>
      <fbc:geneProduct metaid="G_WP_062412123_1" sboTerm="SBO:0000243" fbc:id="G_WP_062412123_1" fbc:name="G_WP_062412123_1" fbc:label="G_WP_062412123_1">
        <notes>
          <html xmlns="http://www.w3.org/1999/xhtml">
            <p>SBOTerm: SBO:0000243</p>
          </html>
        </notes>
      </fbc:geneProduct>
      <fbc:geneProduct metaid="G_WP_062411403_1" sboTerm="SBO:0000243" fbc:id="G_WP_062411403_1" fbc:name="G_WP_062411403_1" fbc:label="G_WP_062411403_1">
        <notes>
          <html xmlns="http://www.w3.org/1999/xhtml">
            <p>SBOTerm: SBO:0000243</p>
          </html>
        </notes>
      </fbc:geneProduct>
      <fbc:geneProduct metaid="G_WP_062411279_1" sboTerm="SBO:0000243" fbc:id="G_WP_062411279_1" fbc:name="G_WP_062411279_1" fbc:label="G_WP_062411279_1">
        <notes>
          <html xmlns="http://www.w3.org/1999/xhtml">
            <p>SBOTerm: SBO:0000243</p>
          </html>
        </notes>
      </fbc:geneProduct>
      <fbc:geneProduct metaid="G_WP_062412516_1" sboTerm="SBO:0000243" fbc:id="G_WP_062412516_1" fbc:name="G_WP_062412516_1" fbc:label="G_WP_062412516_1">
        <notes>
          <html xmlns="http://www.w3.org/1999/xhtml">
            <p>SBOTerm: SBO:0000243</p>
          </html>
        </notes>
      </fbc:geneProduct>
      <fbc:geneProduct metaid="G_WP_062412987_1" sboTerm="SBO:0000243" fbc:id="G_WP_062412987_1" fbc:name="G_WP_062412987_1" fbc:label="G_WP_062412987_1">
        <notes>
          <html xmlns="http://www.w3.org/1999/xhtml">
            <p>SBOTerm: SBO:0000243</p>
          </html>
        </notes>
      </fbc:geneProduct>
      <fbc:geneProduct metaid="G_WP_062412288_1" sboTerm="SBO:0000243" fbc:id="G_WP_062412288_1" fbc:name="G_WP_062412288_1" fbc:label="G_WP_062412288_1">
        <notes>
          <html xmlns="http://www.w3.org/1999/xhtml">
            <p>SBOTerm: SBO:0000243</p>
          </html>
        </notes>
      </fbc:geneProduct>
      <fbc:geneProduct metaid="G_WP_062412831_1" sboTerm="SBO:0000243" fbc:id="G_WP_062412831_1" fbc:name="G_WP_062412831_1" fbc:label="G_WP_062412831_1">
        <notes>
          <html xmlns="http://www.w3.org/1999/xhtml">
            <p>SBOTerm: SBO:0000243</p>
          </html>
        </notes>
      </fbc:geneProduct>
      <fbc:geneProduct metaid="G_WP_062412830_1" sboTerm="SBO:0000243" fbc:id="G_WP_062412830_1" fbc:name="G_WP_062412830_1" fbc:label="G_WP_062412830_1">
        <notes>
          <html xmlns="http://www.w3.org/1999/xhtml">
            <p>SBOTerm: SBO:0000243</p>
          </html>
        </notes>
      </fbc:geneProduct>
      <fbc:geneProduct metaid="G_WP_062412832_1" sboTerm="SBO:0000243" fbc:id="G_WP_062412832_1" fbc:name="G_WP_062412832_1" fbc:label="G_WP_062412832_1">
        <notes>
          <html xmlns="http://www.w3.org/1999/xhtml">
            <p>SBOTerm: SBO:0000243</p>
          </html>
        </notes>
      </fbc:geneProduct>
      <fbc:geneProduct metaid="G_WP_062412833_1" sboTerm="SBO:0000243" fbc:id="G_WP_062412833_1" fbc:name="G_WP_062412833_1" fbc:label="G_WP_062412833_1">
        <notes>
          <html xmlns="http://www.w3.org/1999/xhtml">
            <p>SBOTerm: SBO:0000243</p>
          </html>
        </notes>
      </fbc:geneProduct>
      <fbc:geneProduct metaid="G_WP_062412970_1" sboTerm="SBO:0000243" fbc:id="G_WP_062412970_1" fbc:name="G_WP_062412970_1" fbc:label="G_WP_062412970_1">
        <notes>
          <html xmlns="http://www.w3.org/1999/xhtml">
            <p>SBOTerm: SBO:0000243</p>
          </html>
        </notes>
      </fbc:geneProduct>
      <fbc:geneProduct metaid="G_WP_231726830_1" sboTerm="SBO:0000243" fbc:id="G_WP_231726830_1" fbc:name="G_WP_231726830_1" fbc:label="G_WP_231726830_1">
        <notes>
          <html xmlns="http://www.w3.org/1999/xhtml">
            <p>SBOTerm: SBO:0000243</p>
          </html>
        </notes>
      </fbc:geneProduct>
      <fbc:geneProduct metaid="G_WP_062411509_1" sboTerm="SBO:0000243" fbc:id="G_WP_062411509_1" fbc:name="G_WP_062411509_1" fbc:label="G_WP_062411509_1">
        <notes>
          <html xmlns="http://www.w3.org/1999/xhtml">
            <p>SBOTerm: SBO:0000243</p>
          </html>
        </notes>
      </fbc:geneProduct>
      <fbc:geneProduct metaid="G_WP_062412882_1" sboTerm="SBO:0000243" fbc:id="G_WP_062412882_1" fbc:name="G_WP_062412882_1" fbc:label="G_WP_062412882_1">
        <notes>
          <html xmlns="http://www.w3.org/1999/xhtml">
            <p>SBOTerm: SBO:0000243</p>
          </html>
        </notes>
      </fbc:geneProduct>
      <fbc:geneProduct metaid="G_WP_062411605_1" sboTerm="SBO:0000243" fbc:id="G_WP_062411605_1" fbc:name="G_WP_062411605_1" fbc:label="G_WP_062411605_1">
        <notes>
          <html xmlns="http://www.w3.org/1999/xhtml">
            <p>SBOTerm: SBO:0000243</p>
          </html>
        </notes>
      </fbc:geneProduct>
      <fbc:geneProduct metaid="G_WP_062411719_1" sboTerm="SBO:0000243" fbc:id="G_WP_062411719_1" fbc:name="G_WP_062411719_1" fbc:label="G_WP_062411719_1">
        <notes>
          <html xmlns="http://www.w3.org/1999/xhtml">
            <p>SBOTerm: SBO:0000243</p>
          </html>
        </notes>
      </fbc:geneProduct>
      <fbc:geneProduct metaid="G_WP_062411372_1" sboTerm="SBO:0000243" fbc:id="G_WP_062411372_1" fbc:name="G_WP_062411372_1" fbc:label="G_WP_062411372_1">
        <notes>
          <html xmlns="http://www.w3.org/1999/xhtml">
            <p>SBOTerm: SBO:0000243</p>
          </html>
        </notes>
      </fbc:geneProduct>
      <fbc:geneProduct metaid="G_WP_062412910_1" sboTerm="SBO:0000243" fbc:id="G_WP_062412910_1" fbc:name="G_WP_062412910_1" fbc:label="G_WP_062412910_1">
        <notes>
          <html xmlns="http://www.w3.org/1999/xhtml">
            <p>SBOTerm: SBO:0000243</p>
          </html>
        </notes>
      </fbc:geneProduct>
      <fbc:geneProduct metaid="G_WP_062411846_1" sboTerm="SBO:0000243" fbc:id="G_WP_062411846_1" fbc:name="G_WP_062411846_1" fbc:label="G_WP_062411846_1">
        <notes>
          <html xmlns="http://www.w3.org/1999/xhtml">
            <p>SBOTerm: SBO:0000243</p>
          </html>
        </notes>
      </fbc:geneProduct>
      <fbc:geneProduct metaid="G_WP_062412191_1" sboTerm="SBO:0000243" fbc:id="G_WP_062412191_1" fbc:name="G_WP_062412191_1" fbc:label="G_WP_062412191_1">
        <notes>
          <html xmlns="http://www.w3.org/1999/xhtml">
            <p>SBOTerm: SBO:0000243</p>
          </html>
        </notes>
      </fbc:geneProduct>
      <fbc:geneProduct metaid="G_WP_062412192_1" sboTerm="SBO:0000243" fbc:id="G_WP_062412192_1" fbc:name="G_WP_062412192_1" fbc:label="G_WP_062412192_1">
        <notes>
          <html xmlns="http://www.w3.org/1999/xhtml">
            <p>SBOTerm: SBO:0000243</p>
          </html>
        </notes>
      </fbc:geneProduct>
      <fbc:geneProduct metaid="G_WP_062412880_1" sboTerm="SBO:0000243" fbc:id="G_WP_062412880_1" fbc:name="G_WP_062412880_1" fbc:label="G_WP_062412880_1">
        <notes>
          <html xmlns="http://www.w3.org/1999/xhtml">
            <p>SBOTerm: SBO:0000243</p>
          </html>
        </notes>
      </fbc:geneProduct>
      <fbc:geneProduct metaid="G_WP_062412208_1" sboTerm="SBO:0000243" fbc:id="G_WP_062412208_1" fbc:name="G_WP_062412208_1" fbc:label="G_WP_062412208_1">
        <notes>
          <html xmlns="http://www.w3.org/1999/xhtml">
            <p>SBOTerm: SBO:0000243</p>
          </html>
        </notes>
      </fbc:geneProduct>
      <fbc:geneProduct metaid="G_WP_062412728_1" sboTerm="SBO:0000243" fbc:id="G_WP_062412728_1" fbc:name="G_WP_062412728_1" fbc:label="G_WP_062412728_1">
        <notes>
          <html xmlns="http://www.w3.org/1999/xhtml">
            <p>SBOTerm: SBO:0000243</p>
          </html>
        </notes>
      </fbc:geneProduct>
      <fbc:geneProduct metaid="G_WP_062411680_1" sboTerm="SBO:0000243" fbc:id="G_WP_062411680_1" fbc:name="G_WP_062411680_1" fbc:label="G_WP_062411680_1">
        <notes>
          <html xmlns="http://www.w3.org/1999/xhtml">
            <p>SBOTerm: SBO:0000243</p>
          </html>
        </notes>
      </fbc:geneProduct>
      <fbc:geneProduct metaid="G_WP_195190537_1" sboTerm="SBO:0000243" fbc:id="G_WP_195190537_1" fbc:name="G_WP_195190537_1" fbc:label="G_WP_195190537_1">
        <notes>
          <html xmlns="http://www.w3.org/1999/xhtml">
            <p>SBOTerm: SBO:0000243</p>
          </html>
        </notes>
      </fbc:geneProduct>
      <fbc:geneProduct metaid="G_WP_062412310_1" sboTerm="SBO:0000243" fbc:id="G_WP_062412310_1" fbc:name="G_WP_062412310_1" fbc:label="G_WP_062412310_1">
        <notes>
          <html xmlns="http://www.w3.org/1999/xhtml">
            <p>SBOTerm: SBO:0000243</p>
          </html>
        </notes>
      </fbc:geneProduct>
      <fbc:geneProduct metaid="G_WP_062413060_1" sboTerm="SBO:0000243" fbc:id="G_WP_062413060_1" fbc:name="G_WP_062413060_1" fbc:label="G_WP_062413060_1">
        <notes>
          <html xmlns="http://www.w3.org/1999/xhtml">
            <p>SBOTerm: SBO:0000243</p>
          </html>
        </notes>
      </fbc:geneProduct>
      <fbc:geneProduct metaid="G_WP_062411321_1" sboTerm="SBO:0000243" fbc:id="G_WP_062411321_1" fbc:name="G_WP_062411321_1" fbc:label="G_WP_062411321_1">
        <notes>
          <html xmlns="http://www.w3.org/1999/xhtml">
            <p>SBOTerm: SBO:0000243</p>
          </html>
        </notes>
      </fbc:geneProduct>
      <fbc:geneProduct metaid="G_WP_062413061_1" sboTerm="SBO:0000243" fbc:id="G_WP_062413061_1" fbc:name="G_WP_062413061_1" fbc:label="G_WP_062413061_1">
        <notes>
          <html xmlns="http://www.w3.org/1999/xhtml">
            <p>SBOTerm: SBO:0000243</p>
          </html>
        </notes>
      </fbc:geneProduct>
      <fbc:geneProduct metaid="G_WP_062411695_1" sboTerm="SBO:0000243" fbc:id="G_WP_062411695_1" fbc:name="G_WP_062411695_1" fbc:label="G_WP_062411695_1">
        <notes>
          <html xmlns="http://www.w3.org/1999/xhtml">
            <p>SBOTerm: SBO:0000243</p>
          </html>
        </notes>
      </fbc:geneProduct>
      <fbc:geneProduct metaid="G_WP_172980560_1" sboTerm="SBO:0000243" fbc:id="G_WP_172980560_1" fbc:name="G_WP_172980560_1" fbc:label="G_WP_172980560_1">
        <notes>
          <html xmlns="http://www.w3.org/1999/xhtml">
            <p>SBOTerm: SBO:0000243</p>
          </html>
        </notes>
      </fbc:geneProduct>
      <fbc:geneProduct metaid="G_WP_062412224_1" sboTerm="SBO:0000243" fbc:id="G_WP_062412224_1" fbc:name="G_WP_062412224_1" fbc:label="G_WP_062412224_1">
        <notes>
          <html xmlns="http://www.w3.org/1999/xhtml">
            <p>SBOTerm: SBO:0000243</p>
          </html>
        </notes>
      </fbc:geneProduct>
      <fbc:geneProduct metaid="G_WP_062413076_1" sboTerm="SBO:0000243" fbc:id="G_WP_062413076_1" fbc:name="G_WP_062413076_1" fbc:label="G_WP_062413076_1">
        <notes>
          <html xmlns="http://www.w3.org/1999/xhtml">
            <p>SBOTerm: SBO:0000243</p>
          </html>
        </notes>
      </fbc:geneProduct>
      <fbc:geneProduct metaid="G_WP_062413072_1" sboTerm="SBO:0000243" fbc:id="G_WP_062413072_1" fbc:name="G_WP_062413072_1" fbc:label="G_WP_062413072_1">
        <notes>
          <html xmlns="http://www.w3.org/1999/xhtml">
            <p>SBOTerm: SBO:0000243</p>
          </html>
        </notes>
      </fbc:geneProduct>
      <fbc:geneProduct metaid="G_WP_062413073_1" sboTerm="SBO:0000243" fbc:id="G_WP_062413073_1" fbc:name="G_WP_062413073_1" fbc:label="G_WP_062413073_1">
        <notes>
          <html xmlns="http://www.w3.org/1999/xhtml">
            <p>SBOTerm: SBO:0000243</p>
          </html>
        </notes>
      </fbc:geneProduct>
      <fbc:geneProduct metaid="G_WP_082709396_1" sboTerm="SBO:0000243" fbc:id="G_WP_082709396_1" fbc:name="G_WP_082709396_1" fbc:label="G_WP_082709396_1">
        <notes>
          <html xmlns="http://www.w3.org/1999/xhtml">
            <p>SBOTerm: SBO:0000243</p>
          </html>
        </notes>
      </fbc:geneProduct>
      <fbc:geneProduct metaid="G_WP_062411984_1" sboTerm="SBO:0000243" fbc:id="G_WP_062411984_1" fbc:name="G_WP_062411984_1" fbc:label="G_WP_062411984_1">
        <notes>
          <html xmlns="http://www.w3.org/1999/xhtml">
            <p>SBOTerm: SBO:0000243</p>
          </html>
        </notes>
      </fbc:geneProduct>
      <fbc:geneProduct metaid="G_WP_227163075_1" sboTerm="SBO:0000243" fbc:id="G_WP_227163075_1" fbc:name="G_WP_227163075_1" fbc:label="G_WP_227163075_1">
        <notes>
          <html xmlns="http://www.w3.org/1999/xhtml">
            <p>SBOTerm: SBO:0000243</p>
          </html>
        </notes>
      </fbc:geneProduct>
      <fbc:geneProduct metaid="G_WP_062412657_1" sboTerm="SBO:0000243" fbc:id="G_WP_062412657_1" fbc:name="G_WP_062412657_1" fbc:label="G_WP_062412657_1">
        <notes>
          <html xmlns="http://www.w3.org/1999/xhtml">
            <p>SBOTerm: SBO:0000243</p>
          </html>
        </notes>
      </fbc:geneProduct>
      <fbc:geneProduct metaid="G_WP_062411425_1" sboTerm="SBO:0000243" fbc:id="G_WP_062411425_1" fbc:name="G_WP_062411425_1" fbc:label="G_WP_062411425_1">
        <notes>
          <html xmlns="http://www.w3.org/1999/xhtml">
            <p>SBOTerm: SBO:0000243</p>
          </html>
        </notes>
      </fbc:geneProduct>
      <fbc:geneProduct metaid="G_WP_062411192_1" sboTerm="SBO:0000243" fbc:id="G_WP_062411192_1" fbc:name="G_WP_062411192_1" fbc:label="G_WP_062411192_1">
        <notes>
          <html xmlns="http://www.w3.org/1999/xhtml">
            <p>SBOTerm: SBO:0000243</p>
          </html>
        </notes>
      </fbc:geneProduct>
      <fbc:geneProduct metaid="G_WP_062412113_1" sboTerm="SBO:0000243" fbc:id="G_WP_062412113_1" fbc:name="G_WP_062412113_1" fbc:label="G_WP_062412113_1">
        <notes>
          <html xmlns="http://www.w3.org/1999/xhtml">
            <p>SBOTerm: SBO:0000243</p>
          </html>
        </notes>
      </fbc:geneProduct>
      <fbc:geneProduct metaid="G_WP_062412496_1" sboTerm="SBO:0000243" fbc:id="G_WP_062412496_1" fbc:name="G_WP_062412496_1" fbc:label="G_WP_062412496_1">
        <notes>
          <html xmlns="http://www.w3.org/1999/xhtml">
            <p>SBOTerm: SBO:0000243</p>
          </html>
        </notes>
      </fbc:geneProduct>
      <fbc:geneProduct metaid="G_WP_231726840_1" sboTerm="SBO:0000243" fbc:id="G_WP_231726840_1" fbc:name="G_WP_231726840_1" fbc:label="G_WP_231726840_1">
        <notes>
          <html xmlns="http://www.w3.org/1999/xhtml">
            <p>SBOTerm: SBO:0000243</p>
          </html>
        </notes>
      </fbc:geneProduct>
      <fbc:geneProduct metaid="G_WP_062411760_1" sboTerm="SBO:0000243" fbc:id="G_WP_062411760_1" fbc:name="G_WP_062411760_1" fbc:label="G_WP_062411760_1">
        <notes>
          <html xmlns="http://www.w3.org/1999/xhtml">
            <p>SBOTerm: SBO:0000243</p>
          </html>
        </notes>
      </fbc:geneProduct>
      <fbc:geneProduct metaid="G_WP_062412395_1" sboTerm="SBO:0000243" fbc:id="G_WP_062412395_1" fbc:name="G_WP_062412395_1" fbc:label="G_WP_062412395_1">
        <notes>
          <html xmlns="http://www.w3.org/1999/xhtml">
            <p>SBOTerm: SBO:0000243</p>
          </html>
        </notes>
      </fbc:geneProduct>
      <fbc:geneProduct metaid="G_WP_062413018_1" sboTerm="SBO:0000243" fbc:id="G_WP_062413018_1" fbc:name="G_WP_062413018_1" fbc:label="G_WP_062413018_1">
        <notes>
          <html xmlns="http://www.w3.org/1999/xhtml">
            <p>SBOTerm: SBO:0000243</p>
          </html>
        </notes>
      </fbc:geneProduct>
      <fbc:geneProduct metaid="G_WP_062412956_1" sboTerm="SBO:0000243" fbc:id="G_WP_062412956_1" fbc:name="G_WP_062412956_1" fbc:label="G_WP_062412956_1">
        <notes>
          <html xmlns="http://www.w3.org/1999/xhtml">
            <p>SBOTerm: SBO:0000243</p>
          </html>
        </notes>
      </fbc:geneProduct>
      <fbc:geneProduct metaid="G_WP_062412083_1" sboTerm="SBO:0000243" fbc:id="G_WP_062412083_1" fbc:name="G_WP_062412083_1" fbc:label="G_WP_062412083_1">
        <notes>
          <html xmlns="http://www.w3.org/1999/xhtml">
            <p>SBOTerm: SBO:0000243</p>
          </html>
        </notes>
      </fbc:geneProduct>
      <fbc:geneProduct metaid="G_WP_062412193_1" sboTerm="SBO:0000243" fbc:id="G_WP_062412193_1" fbc:name="G_WP_062412193_1" fbc:label="G_WP_062412193_1">
        <notes>
          <html xmlns="http://www.w3.org/1999/xhtml">
            <p>SBOTerm: SBO:0000243</p>
          </html>
        </notes>
      </fbc:geneProduct>
      <fbc:geneProduct metaid="G_WP_044505327_1" sboTerm="SBO:0000243" fbc:id="G_WP_044505327_1" fbc:name="G_WP_044505327_1" fbc:label="G_WP_044505327_1">
        <notes>
          <html xmlns="http://www.w3.org/1999/xhtml">
            <p>SBOTerm: SBO:0000243</p>
          </html>
        </notes>
      </fbc:geneProduct>
      <fbc:geneProduct metaid="G_WP_062412915_1" sboTerm="SBO:0000243" fbc:id="G_WP_062412915_1" fbc:name="G_WP_062412915_1" fbc:label="G_WP_062412915_1">
        <notes>
          <html xmlns="http://www.w3.org/1999/xhtml">
            <p>SBOTerm: SBO:0000243</p>
          </html>
        </notes>
      </fbc:geneProduct>
      <fbc:geneProduct metaid="G_WP_062412176_1" sboTerm="SBO:0000243" fbc:id="G_WP_062412176_1" fbc:name="G_WP_062412176_1" fbc:label="G_WP_062412176_1">
        <notes>
          <html xmlns="http://www.w3.org/1999/xhtml">
            <p>SBOTerm: SBO:0000243</p>
          </html>
        </notes>
      </fbc:geneProduct>
      <fbc:geneProduct metaid="G_WP_062412914_1" sboTerm="SBO:0000243" fbc:id="G_WP_062412914_1" fbc:name="G_WP_062412914_1" fbc:label="G_WP_062412914_1">
        <notes>
          <html xmlns="http://www.w3.org/1999/xhtml">
            <p>SBOTerm: SBO:0000243</p>
          </html>
        </notes>
      </fbc:geneProduct>
      <fbc:geneProduct metaid="G_WP_062412757_1" sboTerm="SBO:0000243" fbc:id="G_WP_062412757_1" fbc:name="G_WP_062412757_1" fbc:label="G_WP_062412757_1">
        <notes>
          <html xmlns="http://www.w3.org/1999/xhtml">
            <p>SBOTerm: SBO:0000243</p>
          </html>
        </notes>
      </fbc:geneProduct>
      <fbc:geneProduct metaid="G_WP_062412758_1" sboTerm="SBO:0000243" fbc:id="G_WP_062412758_1" fbc:name="G_WP_062412758_1" fbc:label="G_WP_062412758_1">
        <notes>
          <html xmlns="http://www.w3.org/1999/xhtml">
            <p>SBOTerm: SBO:0000243</p>
          </html>
        </notes>
      </fbc:geneProduct>
      <fbc:geneProduct metaid="G_WP_062412666_1" sboTerm="SBO:0000243" fbc:id="G_WP_062412666_1" fbc:name="G_WP_062412666_1" fbc:label="G_WP_062412666_1">
        <notes>
          <html xmlns="http://www.w3.org/1999/xhtml">
            <p>SBOTerm: SBO:0000243</p>
          </html>
        </notes>
      </fbc:geneProduct>
      <fbc:geneProduct metaid="G_WP_062411993_1" sboTerm="SBO:0000243" fbc:id="G_WP_062411993_1" fbc:name="G_WP_062411993_1" fbc:label="G_WP_062411993_1">
        <notes>
          <html xmlns="http://www.w3.org/1999/xhtml">
            <p>SBOTerm: SBO:0000243</p>
          </html>
        </notes>
      </fbc:geneProduct>
      <fbc:geneProduct metaid="G_WP_062411184_1" sboTerm="SBO:0000243" fbc:id="G_WP_062411184_1" fbc:name="G_WP_062411184_1" fbc:label="G_WP_062411184_1">
        <notes>
          <html xmlns="http://www.w3.org/1999/xhtml">
            <p>SBOTerm: SBO:0000243</p>
          </html>
        </notes>
      </fbc:geneProduct>
      <fbc:geneProduct metaid="G_WP_062411334_1" sboTerm="SBO:0000243" fbc:id="G_WP_062411334_1" fbc:name="G_WP_062411334_1" fbc:label="G_WP_062411334_1">
        <notes>
          <html xmlns="http://www.w3.org/1999/xhtml">
            <p>SBOTerm: SBO:0000243</p>
          </html>
        </notes>
      </fbc:geneProduct>
      <fbc:geneProduct metaid="G_WP_062411262_1" sboTerm="SBO:0000243" fbc:id="G_WP_062411262_1" fbc:name="G_WP_062411262_1" fbc:label="G_WP_062411262_1">
        <notes>
          <html xmlns="http://www.w3.org/1999/xhtml">
            <p>SBOTerm: SBO:0000243</p>
          </html>
        </notes>
      </fbc:geneProduct>
      <fbc:geneProduct metaid="G_WP_062411556_1" sboTerm="SBO:0000243" fbc:id="G_WP_062411556_1" fbc:name="G_WP_062411556_1" fbc:label="G_WP_062411556_1">
        <notes>
          <html xmlns="http://www.w3.org/1999/xhtml">
            <p>SBOTerm: SBO:0000243</p>
          </html>
        </notes>
      </fbc:geneProduct>
      <fbc:geneProduct metaid="G_WP_062411555_1" sboTerm="SBO:0000243" fbc:id="G_WP_062411555_1" fbc:name="G_WP_062411555_1" fbc:label="G_WP_062411555_1">
        <notes>
          <html xmlns="http://www.w3.org/1999/xhtml">
            <p>SBOTerm: SBO:0000243</p>
          </html>
        </notes>
      </fbc:geneProduct>
      <fbc:geneProduct metaid="G_WP_062413098_1" sboTerm="SBO:0000243" fbc:id="G_WP_062413098_1" fbc:name="G_WP_062413098_1" fbc:label="G_WP_062413098_1">
        <notes>
          <html xmlns="http://www.w3.org/1999/xhtml">
            <p>SBOTerm: SBO:0000243</p>
          </html>
        </notes>
      </fbc:geneProduct>
      <fbc:geneProduct metaid="G_WP_062413097_1" sboTerm="SBO:0000243" fbc:id="G_WP_062413097_1" fbc:name="G_WP_062413097_1" fbc:label="G_WP_062413097_1">
        <notes>
          <html xmlns="http://www.w3.org/1999/xhtml">
            <p>SBOTerm: SBO:0000243</p>
          </html>
        </notes>
      </fbc:geneProduct>
      <fbc:geneProduct metaid="G_WP_062411619_1" sboTerm="SBO:0000243" fbc:id="G_WP_062411619_1" fbc:name="G_WP_062411619_1" fbc:label="G_WP_062411619_1">
        <notes>
          <html xmlns="http://www.w3.org/1999/xhtml">
            <p>SBOTerm: SBO:0000243</p>
          </html>
        </notes>
      </fbc:geneProduct>
      <fbc:geneProduct metaid="G_WP_062412996_1" sboTerm="SBO:0000243" fbc:id="G_WP_062412996_1" fbc:name="G_WP_062412996_1" fbc:label="G_WP_062412996_1">
        <notes>
          <html xmlns="http://www.w3.org/1999/xhtml">
            <p>SBOTerm: SBO:0000243</p>
          </html>
        </notes>
      </fbc:geneProduct>
      <fbc:geneProduct metaid="G_WP_062412027_1" sboTerm="SBO:0000243" fbc:id="G_WP_062412027_1" fbc:name="G_WP_062412027_1" fbc:label="G_WP_062412027_1">
        <notes>
          <html xmlns="http://www.w3.org/1999/xhtml">
            <p>SBOTerm: SBO:0000243</p>
          </html>
        </notes>
      </fbc:geneProduct>
      <fbc:geneProduct metaid="G_WP_062411851_1" sboTerm="SBO:0000243" fbc:id="G_WP_062411851_1" fbc:name="G_WP_062411851_1" fbc:label="G_WP_062411851_1">
        <notes>
          <html xmlns="http://www.w3.org/1999/xhtml">
            <p>SBOTerm: SBO:0000243</p>
          </html>
        </notes>
      </fbc:geneProduct>
      <fbc:geneProduct metaid="G_WP_062412809_1" sboTerm="SBO:0000243" fbc:id="G_WP_062412809_1" fbc:name="G_WP_062412809_1" fbc:label="G_WP_062412809_1">
        <notes>
          <html xmlns="http://www.w3.org/1999/xhtml">
            <p>SBOTerm: SBO:0000243</p>
          </html>
        </notes>
      </fbc:geneProduct>
      <fbc:geneProduct metaid="G_WP_062412853_1" sboTerm="SBO:0000243" fbc:id="G_WP_062412853_1" fbc:name="G_WP_062412853_1" fbc:label="G_WP_062412853_1">
        <notes>
          <html xmlns="http://www.w3.org/1999/xhtml">
            <p>SBOTerm: SBO:0000243</p>
          </html>
        </notes>
      </fbc:geneProduct>
      <fbc:geneProduct metaid="G_WP_062413000_1" sboTerm="SBO:0000243" fbc:id="G_WP_062413000_1" fbc:name="G_WP_062413000_1" fbc:label="G_WP_062413000_1">
        <notes>
          <html xmlns="http://www.w3.org/1999/xhtml">
            <p>SBOTerm: SBO:0000243</p>
          </html>
        </notes>
      </fbc:geneProduct>
      <fbc:geneProduct metaid="G_WP_062412999_1" sboTerm="SBO:0000243" fbc:id="G_WP_062412999_1" fbc:name="G_WP_062412999_1" fbc:label="G_WP_062412999_1">
        <notes>
          <html xmlns="http://www.w3.org/1999/xhtml">
            <p>SBOTerm: SBO:0000243</p>
          </html>
        </notes>
      </fbc:geneProduct>
      <fbc:geneProduct metaid="G_WP_062413027_1" sboTerm="SBO:0000243" fbc:id="G_WP_062413027_1" fbc:name="G_WP_062413027_1" fbc:label="G_WP_062413027_1">
        <notes>
          <html xmlns="http://www.w3.org/1999/xhtml">
            <p>SBOTerm: SBO:0000243</p>
          </html>
        </notes>
      </fbc:geneProduct>
      <fbc:geneProduct metaid="G_WP_082709386_1" sboTerm="SBO:0000243" fbc:id="G_WP_082709386_1" fbc:name="G_WP_082709386_1" fbc:label="G_WP_082709386_1">
        <notes>
          <html xmlns="http://www.w3.org/1999/xhtml">
            <p>SBOTerm: SBO:0000243</p>
          </html>
        </notes>
      </fbc:geneProduct>
      <fbc:geneProduct metaid="G_WP_062411451_1" sboTerm="SBO:0000243" fbc:id="G_WP_062411451_1" fbc:name="G_WP_062411451_1" fbc:label="G_WP_062411451_1">
        <notes>
          <html xmlns="http://www.w3.org/1999/xhtml">
            <p>SBOTerm: SBO:0000243</p>
          </html>
        </notes>
      </fbc:geneProduct>
      <fbc:geneProduct metaid="G_WP_062412845_1" sboTerm="SBO:0000243" fbc:id="G_WP_062412845_1" fbc:name="G_WP_062412845_1" fbc:label="G_WP_062412845_1">
        <notes>
          <html xmlns="http://www.w3.org/1999/xhtml">
            <p>SBOTerm: SBO:0000243</p>
          </html>
        </notes>
      </fbc:geneProduct>
      <fbc:geneProduct metaid="G_WP_062411236_1" sboTerm="SBO:0000243" fbc:id="G_WP_062411236_1" fbc:name="G_WP_062411236_1" fbc:label="G_WP_062411236_1">
        <notes>
          <html xmlns="http://www.w3.org/1999/xhtml">
            <p>SBOTerm: SBO:0000243</p>
          </html>
        </notes>
      </fbc:geneProduct>
      <fbc:geneProduct metaid="G_WP_062411900_1" sboTerm="SBO:0000243" fbc:id="G_WP_062411900_1" fbc:name="G_WP_062411900_1" fbc:label="G_WP_062411900_1">
        <notes>
          <html xmlns="http://www.w3.org/1999/xhtml">
            <p>SBOTerm: SBO:0000243</p>
          </html>
        </notes>
      </fbc:geneProduct>
      <fbc:geneProduct metaid="G_WP_062412997_1" sboTerm="SBO:0000243" fbc:id="G_WP_062412997_1" fbc:name="G_WP_062412997_1" fbc:label="G_WP_062412997_1">
        <notes>
          <html xmlns="http://www.w3.org/1999/xhtml">
            <p>SBOTerm: SBO:0000243</p>
          </html>
        </notes>
      </fbc:geneProduct>
      <fbc:geneProduct metaid="G_WP_062412842_1" sboTerm="SBO:0000243" fbc:id="G_WP_062412842_1" fbc:name="G_WP_062412842_1" fbc:label="G_WP_062412842_1">
        <notes>
          <html xmlns="http://www.w3.org/1999/xhtml">
            <p>SBOTerm: SBO:0000243</p>
          </html>
        </notes>
      </fbc:geneProduct>
      <fbc:geneProduct metaid="G_WP_062412209_1" sboTerm="SBO:0000243" fbc:id="G_WP_062412209_1" fbc:name="G_WP_062412209_1" fbc:label="G_WP_062412209_1">
        <notes>
          <html xmlns="http://www.w3.org/1999/xhtml">
            <p>SBOTerm: SBO:0000243</p>
          </html>
        </notes>
      </fbc:geneProduct>
      <fbc:geneProduct metaid="G_WP_062411841_1" sboTerm="SBO:0000243" fbc:id="G_WP_062411841_1" fbc:name="G_WP_062411841_1" fbc:label="G_WP_062411841_1">
        <notes>
          <html xmlns="http://www.w3.org/1999/xhtml">
            <p>SBOTerm: SBO:0000243</p>
          </html>
        </notes>
      </fbc:geneProduct>
      <fbc:geneProduct metaid="G_WP_062411737_1" sboTerm="SBO:0000243" fbc:id="G_WP_062411737_1" fbc:name="G_WP_062411737_1" fbc:label="G_WP_062411737_1">
        <notes>
          <html xmlns="http://www.w3.org/1999/xhtml">
            <p>SBOTerm: SBO:0000243</p>
          </html>
        </notes>
      </fbc:geneProduct>
      <fbc:geneProduct metaid="G_WP_062411889_1" sboTerm="SBO:0000243" fbc:id="G_WP_062411889_1" fbc:name="G_WP_062411889_1" fbc:label="G_WP_062411889_1">
        <notes>
          <html xmlns="http://www.w3.org/1999/xhtml">
            <p>SBOTerm: SBO:0000243</p>
          </html>
        </notes>
      </fbc:geneProduct>
      <fbc:geneProduct metaid="G_WP_062412668_1" sboTerm="SBO:0000243" fbc:id="G_WP_062412668_1" fbc:name="G_WP_062412668_1" fbc:label="G_WP_062412668_1">
        <notes>
          <html xmlns="http://www.w3.org/1999/xhtml">
            <p>SBOTerm: SBO:0000243</p>
          </html>
        </notes>
      </fbc:geneProduct>
      <fbc:geneProduct metaid="G_WP_062411718_1" sboTerm="SBO:0000243" fbc:id="G_WP_062411718_1" fbc:name="G_WP_062411718_1" fbc:label="G_WP_062411718_1">
        <notes>
          <html xmlns="http://www.w3.org/1999/xhtml">
            <p>SBOTerm: SBO:0000243</p>
          </html>
        </notes>
      </fbc:geneProduct>
      <fbc:geneProduct metaid="G_WP_197408258_1" sboTerm="SBO:0000243" fbc:id="G_WP_197408258_1" fbc:name="G_WP_197408258_1" fbc:label="G_WP_197408258_1">
        <notes>
          <html xmlns="http://www.w3.org/1999/xhtml">
            <p>SBOTerm: SBO:0000243</p>
          </html>
        </notes>
      </fbc:geneProduct>
      <fbc:geneProduct metaid="G_WP_062411745_1" sboTerm="SBO:0000243" fbc:id="G_WP_062411745_1" fbc:name="G_WP_062411745_1" fbc:label="G_WP_062411745_1">
        <notes>
          <html xmlns="http://www.w3.org/1999/xhtml">
            <p>SBOTerm: SBO:0000243</p>
          </html>
        </notes>
      </fbc:geneProduct>
      <fbc:geneProduct metaid="G_WP_062411501_1" sboTerm="SBO:0000243" fbc:id="G_WP_062411501_1" fbc:name="G_WP_062411501_1" fbc:label="G_WP_062411501_1">
        <notes>
          <html xmlns="http://www.w3.org/1999/xhtml">
            <p>SBOTerm: SBO:0000243</p>
          </html>
        </notes>
      </fbc:geneProduct>
      <fbc:geneProduct metaid="G_WP_062412147_1" sboTerm="SBO:0000243" fbc:id="G_WP_062412147_1" fbc:name="G_WP_062412147_1" fbc:label="G_WP_062412147_1">
        <notes>
          <html xmlns="http://www.w3.org/1999/xhtml">
            <p>SBOTerm: SBO:0000243</p>
          </html>
        </notes>
      </fbc:geneProduct>
      <fbc:geneProduct metaid="G_WP_062411720_1" sboTerm="SBO:0000243" fbc:id="G_WP_062411720_1" fbc:name="G_WP_062411720_1" fbc:label="G_WP_062411720_1">
        <notes>
          <html xmlns="http://www.w3.org/1999/xhtml">
            <p>SBOTerm: SBO:0000243</p>
          </html>
        </notes>
      </fbc:geneProduct>
      <fbc:geneProduct metaid="G_WP_062411771_1" sboTerm="SBO:0000243" fbc:id="G_WP_062411771_1" fbc:name="G_WP_062411771_1" fbc:label="G_WP_062411771_1">
        <notes>
          <html xmlns="http://www.w3.org/1999/xhtml">
            <p>SBOTerm: SBO:0000243</p>
          </html>
        </notes>
      </fbc:geneProduct>
      <fbc:geneProduct metaid="G_WP_062412145_1" sboTerm="SBO:0000243" fbc:id="G_WP_062412145_1" fbc:name="G_WP_062412145_1" fbc:label="G_WP_062412145_1">
        <notes>
          <html xmlns="http://www.w3.org/1999/xhtml">
            <p>SBOTerm: SBO:0000243</p>
          </html>
        </notes>
      </fbc:geneProduct>
      <fbc:geneProduct metaid="G_WP_072272027_1" sboTerm="SBO:0000243" fbc:id="G_WP_072272027_1" fbc:name="G_WP_072272027_1" fbc:label="G_WP_072272027_1">
        <notes>
          <html xmlns="http://www.w3.org/1999/xhtml">
            <p>SBOTerm: SBO:0000243</p>
          </html>
        </notes>
      </fbc:geneProduct>
      <fbc:geneProduct metaid="G_WP_062411840_1" sboTerm="SBO:0000243" fbc:id="G_WP_062411840_1" fbc:name="G_WP_062411840_1" fbc:label="G_WP_062411840_1">
        <notes>
          <html xmlns="http://www.w3.org/1999/xhtml">
            <p>SBOTerm: SBO:0000243</p>
          </html>
        </notes>
      </fbc:geneProduct>
      <fbc:geneProduct metaid="G_WP_062412265_1" sboTerm="SBO:0000243" fbc:id="G_WP_062412265_1" fbc:name="G_WP_062412265_1" fbc:label="G_WP_062412265_1">
        <notes>
          <html xmlns="http://www.w3.org/1999/xhtml">
            <p>SBOTerm: SBO:0000243</p>
          </html>
        </notes>
      </fbc:geneProduct>
      <fbc:geneProduct metaid="G_WP_062412671_1" sboTerm="SBO:0000243" fbc:id="G_WP_062412671_1" fbc:name="G_WP_062412671_1" fbc:label="G_WP_062412671_1">
        <notes>
          <html xmlns="http://www.w3.org/1999/xhtml">
            <p>SBOTerm: SBO:0000243</p>
          </html>
        </notes>
      </fbc:geneProduct>
      <fbc:geneProduct metaid="G_WP_062412474_1" sboTerm="SBO:0000243" fbc:id="G_WP_062412474_1" fbc:name="G_WP_062412474_1" fbc:label="G_WP_062412474_1">
        <notes>
          <html xmlns="http://www.w3.org/1999/xhtml">
            <p>SBOTerm: SBO:0000243</p>
          </html>
        </notes>
      </fbc:geneProduct>
      <fbc:geneProduct metaid="G_WP_062412475_1" sboTerm="SBO:0000243" fbc:id="G_WP_062412475_1" fbc:name="G_WP_062412475_1" fbc:label="G_WP_062412475_1">
        <notes>
          <html xmlns="http://www.w3.org/1999/xhtml">
            <p>SBOTerm: SBO:0000243</p>
          </html>
        </notes>
      </fbc:geneProduct>
      <fbc:geneProduct metaid="G_WP_062412473_1" sboTerm="SBO:0000243" fbc:id="G_WP_062412473_1" fbc:name="G_WP_062412473_1" fbc:label="G_WP_062412473_1">
        <notes>
          <html xmlns="http://www.w3.org/1999/xhtml">
            <p>SBOTerm: SBO:0000243</p>
          </html>
        </notes>
      </fbc:geneProduct>
      <fbc:geneProduct metaid="G_WP_062411468_1" sboTerm="SBO:0000243" fbc:id="G_WP_062411468_1" fbc:name="G_WP_062411468_1" fbc:label="G_WP_062411468_1">
        <notes>
          <html xmlns="http://www.w3.org/1999/xhtml">
            <p>SBOTerm: SBO:0000243</p>
          </html>
        </notes>
      </fbc:geneProduct>
    </fbc:listOfGeneProducts>
  </model>
</sbml>
```
